## Supplementary File 3. Zonkey (Schubert et al. 2017) report for donkey specimen Ancient3. for "No genetic evidence yet for hinnies at Mazongshan (400-160 BCE), northwestern China": excl_ts.frq.strat (part 98 of 100)

```
  30  chr30_8698457     ZGre    C    A        0      0        2 
  30  chr30_8698457     ZHar    C    A        0      0        2 
  30  chr30_8698457   Sample    C    A        0      0        2 
  30  chr30_8699991     AAsi    C    G        0      0        2 
  30  chr30_8699991     AKia    C    G        0      0        2 
  30  chr30_8699991     AOna    C    G        0      0        2 
  30  chr30_8699991     ASom    C    G        0      0        2 
  30  chr30_8699991     HCab    C    G        0      0        2 
  30  chr30_8699991     HPrz    C    G        0      0        2 
  30  chr30_8699991     ZBoe    C    G      0.5      1        2 
  30  chr30_8699991     ZGre    C    G        0      0        2 
  30  chr30_8699991     ZHar    C    G        0      0        2 
  30  chr30_8699991   Sample    C    G        0      0        2 
  30  chr30_8731731     AAsi    G    T        0      0        2 
  30  chr30_8731731     AKia    G    T        0      0        2 
  30  chr30_8731731     AOna    G    T        0      0        2 
  30  chr30_8731731     ASom    G    T        0      0        2 
  30  chr30_8731731     HCab    G    T        0      0        2 
  30  chr30_8731731     HPrz    G    T        0      0        2 
  30  chr30_8731731     ZBoe    G    T        0      0        2 
  30  chr30_8731731     ZGre    G    T        0      0        2 
  30  chr30_8731731     ZHar    G    T        1      2        2 
  30  chr30_8731731   Sample    G    T        0      0        2 
  30  chr30_8734334     AAsi    T    G        0      0        2 
  30  chr30_8734334     AKia    T    G      0.5      1        2 
  30  chr30_8734334     AOna    T    G        0      0        2 
  30  chr30_8734334     ASom    T    G        0      0        2 
  30  chr30_8734334     HCab    T    G        0      0        2 
  30  chr30_8734334     HPrz    T    G        0      0        2 
  30  chr30_8734334     ZBoe    T    G        0      0        2 
  30  chr30_8734334     ZGre    T    G        0      0        2 
  30  chr30_8734334     ZHar    T    G        0      0        2 
  30  chr30_8734334   Sample    T    G        0      0        2 
  30  chr30_8740381     AAsi    A    T        0      0        2 
  30  chr30_8740381     AKia    A    T        0      0        2 
  30  chr30_8740381     AOna    A    T        0      0        2 
  30  chr30_8740381     ASom    A    T        0      0        2 
  30  chr30_8740381     HCab    A    T        1      2        2 
  30  chr30_8740381     HPrz    A    T        1      2        2 
  30  chr30_8740381     ZBoe    A    T        0      0        2 
  30  chr30_8740381     ZGre    A    T        0      0        2 
  30  chr30_8740381     ZHar    A    T        0      0        2 
  30  chr30_8740381   Sample    A    T        0      0        2 
  30  chr30_8752902     AAsi    T    A        0      0        2 
  30  chr30_8752902     AKia    T    A        1      2        2 
  30  chr30_8752902     AOna    T    A        0      0        2 
  30  chr30_8752902     ASom    T    A        0      0        2 
  30  chr30_8752902     HCab    T    A        0      0        2 
  30  chr30_8752902     HPrz    T    A        0      0        2 
  30  chr30_8752902     ZBoe    T    A        0      0        2 
  30  chr30_8752902     ZGre    T    A        0      0        2 
  30  chr30_8752902     ZHar    T    A        0      0        2 
  30  chr30_8752902   Sample    T    A        0      0        2 
  30  chr30_8755643     AAsi    A    C        0      0        2 
  30  chr30_8755643     AKia    A    C        0      0        2 
  30  chr30_8755643     AOna    A    C        0      0        2 
  30  chr30_8755643     ASom    A    C        0      0        2 
  30  chr30_8755643     HCab    A    C        0      0        2 
  30  chr30_8755643     HPrz    A    C        0      0        2 
  30  chr30_8755643     ZBoe    A    C        0      0        2 
  30  chr30_8755643     ZGre    A    C        0      0        2 
  30  chr30_8755643     ZHar    A    C        1      2        2 
  30  chr30_8755643   Sample    A    C        0      0        2 
  30  chr30_8764318     AAsi    T    G        0      0        2 
  30  chr30_8764318     AKia    T    G        0      0        2 
  30  chr30_8764318     AOna    T    G        0      0        2 
  30  chr30_8764318     ASom    T    G        0      0        2 
  30  chr30_8764318     HCab    T    G        0      0        2 
  30  chr30_8764318     HPrz    T    G        0      0        2 
  30  chr30_8764318     ZBoe    T    G        0      0        2 
  30  chr30_8764318     ZGre    T    G        1      2        2 
  30  chr30_8764318     ZHar    T    G        0      0        2 
  30  chr30_8764318   Sample    T    G        0      0        2 
  30  chr30_8774065     AAsi    C    G        1      2        2 
  30  chr30_8774065     AKia    C    G        0      0        2 
  30  chr30_8774065     AOna    C    G        0      0        2 
  30  chr30_8774065     ASom    C    G        1      2        2 
  30  chr30_8774065     HCab    C    G        0      0        2 
  30  chr30_8774065     HPrz    C    G        0      0        2 
  30  chr30_8774065     ZBoe    C    G        0      0        2 
  30  chr30_8774065     ZGre    C    G        0      0        2 
  30  chr30_8774065     ZHar    C    G        0      0        2 
  30  chr30_8774065   Sample    C    G        1      2        2 
  30  chr30_8795184     AAsi    C    A        0      0        2 
  30  chr30_8795184     AKia    C    A        0      0        2 
  30  chr30_8795184     AOna    C    A        0      0        2 
  30  chr30_8795184     ASom    C    A        0      0        2 
  30  chr30_8795184     HCab    C    A        0      0        2 
  30  chr30_8795184     HPrz    C    A        0      0        2 
  30  chr30_8795184     ZBoe    C    A        1      2        2 
  30  chr30_8795184     ZGre    C    A        0      0        2 
  30  chr30_8795184     ZHar    C    A        0      0        2 
  30  chr30_8795184   Sample    C    A        0      0        2 
  30  chr30_8831902     AAsi    A    C        0      0        2 
  30  chr30_8831902     AKia    A    C        0      0        2 
  30  chr30_8831902     AOna    A    C        0      0        2 
  30  chr30_8831902     ASom    A    C        0      0        2 
  30  chr30_8831902     HCab    A    C        1      2        2 
  30  chr30_8831902     HPrz    A    C        1      2        2 
  30  chr30_8831902     ZBoe    A    C        0      0        2 
  30  chr30_8831902     ZGre    A    C        0      0        2 
  30  chr30_8831902     ZHar    A    C        0      0        2 
  30  chr30_8831902   Sample    A    C        0      0        2 
  30  chr30_8844548     AAsi    C    A        0      0        2 
  30  chr30_8844548     AKia    C    A        0      0        2 
  30  chr30_8844548     AOna    C    A        0      0        2 
  30  chr30_8844548     ASom    C    A        0      0        2 
  30  chr30_8844548     HCab    C    A      0.5      1        2 
  30  chr30_8844548     HPrz    C    A        0      0        2 
  30  chr30_8844548     ZBoe    C    A        0      0        2 
  30  chr30_8844548     ZGre    C    A        0      0        2 
  30  chr30_8844548     ZHar    C    A        0      0        2 
  30  chr30_8844548   Sample    C    A        0      0        2 
  30  chr30_8856467     AAsi    A    C        0      0        2 
  30  chr30_8856467     AKia    A    C        0      0        2 
  30  chr30_8856467     AOna    A    C        0      0        2 
  30  chr30_8856467     ASom    A    C        0      0        2 
  30  chr30_8856467     HCab    A    C        1      2        2 
  30  chr30_8856467     HPrz    A    C        1      2        2 
  30  chr30_8856467     ZBoe    A    C        0      0        2 
  30  chr30_8856467     ZGre    A    C        0      0        2 
  30  chr30_8856467     ZHar    A    C        0      0        2 
  30  chr30_8856467   Sample    A    C        0      0        2 
  30  chr30_8903066     AAsi    C    A        0      0        2 
  30  chr30_8903066     AKia    C    A        0      0        2 
  30  chr30_8903066     AOna    C    A        0      0        2 
  30  chr30_8903066     ASom    C    A        0      0        2 
  30  chr30_8903066     HCab    C    A        0      0        2 
  30  chr30_8903066     HPrz    C    A        0      0        2 
  30  chr30_8903066     ZBoe    C    A        0      0        2 
  30  chr30_8903066     ZGre    C    A        0      0        2 
  30  chr30_8903066     ZHar    C    A        1      2        2 
  30  chr30_8903066   Sample    C    A        0      0        2 
  30  chr30_8919755     AAsi    A    C        0      0        2 
  30  chr30_8919755     AKia    A    C        0      0        2 
  30  chr30_8919755     AOna    A    C        0      0        2 
  30  chr30_8919755     ASom    A    C        0      0        2 
  30  chr30_8919755     HCab    A    C        0      0        2 
  30  chr30_8919755     HPrz    A    C        0      0        2 
  30  chr30_8919755     ZBoe    A    C        0      0        2 
  30  chr30_8919755     ZGre    A    C        1      2        2 
  30  chr30_8919755     ZHar    A    C        0      0        2 
  30  chr30_8919755   Sample    A    C        0      0        2 
  30  chr30_8934313     AAsi    T    G      0.5      1        2 
  30  chr30_8934313     AKia    T    G        0      0        2 
  30  chr30_8934313     AOna    T    G        0      0        2 
  30  chr30_8934313     ASom    T    G        0      0        2 
  30  chr30_8934313     HCab    T    G        0      0        2 
  30  chr30_8934313     HPrz    T    G        0      0        2 
  30  chr30_8934313     ZBoe    T    G        0      0        2 
  30  chr30_8934313     ZGre    T    G        0      0        2 
  30  chr30_8934313     ZHar    T    G        0      0        2 
  30  chr30_8934313   Sample    T    G        0      0        2 
  30  chr30_8955448     AAsi    C    A        0      0        2 
  30  chr30_8955448     AKia    C    A        0      0        2 
  30  chr30_8955448     AOna    C    A        0      0        2 
  30  chr30_8955448     ASom    C    A        0      0        2 
  30  chr30_8955448     HCab    C    A        0      0        2 
  30  chr30_8955448     HPrz    C    A        0      0        2 
  30  chr30_8955448     ZBoe    C    A        0      0        2 
  30  chr30_8955448     ZGre    C    A        0      0        2 
  30  chr30_8955448     ZHar    C    A      0.5      1        2 
  30  chr30_8955448   Sample    C    A        0      0        2 
  30  chr30_8955669     AAsi    G    T        0      0        2 
  30  chr30_8955669     AKia    G    T        1      2        2 
  30  chr30_8955669     AOna    G    T        1      2        2 
  30  chr30_8955669     ASom    G    T        0      0        2 
  30  chr30_8955669     HCab    G    T        0      0        2 
  30  chr30_8955669     HPrz    G    T        0      0        2 
  30  chr30_8955669     ZBoe    G    T        0      0        2 
  30  chr30_8955669     ZGre    G    T        0      0        2 
  30  chr30_8955669     ZHar    G    T        0      0        2 
  30  chr30_8955669   Sample    G    T        0      0        2 
  30  chr30_8981303     AAsi    G    C        0      0        2 
  30  chr30_8981303     AKia    G    C        0      0        2 
  30  chr30_8981303     AOna    G    C        0      0        2 
  30  chr30_8981303     ASom    G    C        0      0        2 
  30  chr30_8981303     HCab    G    C        0      0        2 
  30  chr30_8981303     HPrz    G    C        0      0        2 
  30  chr30_8981303     ZBoe    G    C        0      0        2 
  30  chr30_8981303     ZGre    G    C        0      0        2 
  30  chr30_8981303     ZHar    G    C        1      2        2 
  30  chr30_8981303   Sample    G    C        0      0        2 
  30  chr30_8994510     AAsi    A    C        0      0        2 
  30  chr30_8994510     AKia    A    C        0      0        2 
  30  chr30_8994510     AOna    A    C        0      0        2 
  30  chr30_8994510     ASom    A    C        0      0        2 
  30  chr30_8994510     HCab    A    C        1      2        2 
  30  chr30_8994510     HPrz    A    C        1      2        2 
  30  chr30_8994510     ZBoe    A    C        0      0        2 
  30  chr30_8994510     ZGre    A    C        0      0        2 
  30  chr30_8994510     ZHar    A    C        0      0        2 
  30  chr30_8994510   Sample    A    C        0      0        2 
  30  chr30_9015690     AAsi    T    A        1      2        2 
  30  chr30_9015690     AKia    T    A        1      2        2 
  30  chr30_9015690     AOna    T    A        1      2        2 
  30  chr30_9015690     ASom    T    A        1      2        2 
  30  chr30_9015690     HCab    T    A        0      0        2 
  30  chr30_9015690     HPrz    T    A        0      0        2 
  30  chr30_9015690     ZBoe    T    A        0      0        2 
  30  chr30_9015690     ZGre    T    A        0      0        2 
  30  chr30_9015690     ZHar    T    A        0      0        2 
  30  chr30_9015690   Sample    T    A        1      2        2 
  30  chr30_9027271     AAsi    G    T        0      0        2 
  30  chr30_9027271     AKia    G    T        0      0        2 
  30  chr30_9027271     AOna    G    T        1      2        2 
  30  chr30_9027271     ASom    G    T        0      0        2 
  30  chr30_9027271     HCab    G    T        0      0        2 
  30  chr30_9027271     HPrz    G    T        0      0        2 
  30  chr30_9027271     ZBoe    G    T        1      2        2 
  30  chr30_9027271     ZGre    G    T        1      2        2 
  30  chr30_9027271     ZHar    G    T        1      2        2 
  30  chr30_9027271   Sample    G    T        0      0        2 
  30  chr30_9033008     AAsi    A    T        0      0        2 
  30  chr30_9033008     AKia    A    T        0      0        2 
  30  chr30_9033008     AOna    A    T        0      0        2 
  30  chr30_9033008     ASom    A    T        0      0        2 
  30  chr30_9033008     HCab    A    T        1      2        2 
  30  chr30_9033008     HPrz    A    T        1      2        2 
  30  chr30_9033008     ZBoe    A    T        0      0        2 
  30  chr30_9033008     ZGre    A    T        0      0        2 
  30  chr30_9033008     ZHar    A    T        0      0        2 
  30  chr30_9033008   Sample    A    T        0      0        2 
  30  chr30_9066029     AAsi    G    T        0      0        2 
  30  chr30_9066029     AKia    G    T        0      0        2 
  30  chr30_9066029     AOna    G    T        0      0        2 
  30  chr30_9066029     ASom    G    T        0      0        2 
  30  chr30_9066029     HCab    G    T        1      2        2 
  30  chr30_9066029     HPrz    G    T        1      2        2 
  30  chr30_9066029     ZBoe    G    T        0      0        2 
  30  chr30_9066029     ZGre    G    T        0      0        2 
  30  chr30_9066029     ZHar    G    T        0      0        2 
  30  chr30_9066029   Sample    G    T        0      0        2 
  30  chr30_9085677     AAsi    A    C        0      0        2 
  30  chr30_9085677     AKia    A    C        0      0        2 
  30  chr30_9085677     AOna    A    C        0      0        2 
  30  chr30_9085677     ASom    A    C        0      0        2 
  30  chr30_9085677     HCab    A    C      0.5      1        2 
  30  chr30_9085677     HPrz    A    C      0.5      1        2 
  30  chr30_9085677     ZBoe    A    C        0      0        2 
  30  chr30_9085677     ZGre    A    C        0      0        2 
  30  chr30_9085677     ZHar    A    C        0      0        2 
  30  chr30_9085677   Sample    A    C        0      0        2 
  30  chr30_9098244     AAsi    C    G        0      0        2 
  30  chr30_9098244     AKia    C    G        0      0        2 
  30  chr30_9098244     AOna    C    G        0      0        2 
  30  chr30_9098244     ASom    C    G        0      0        2 
  30  chr30_9098244     HCab    C    G        0      0        2 
  30  chr30_9098244     HPrz    C    G        0      0        2 
  30  chr30_9098244     ZBoe    C    G        0      0        2 
  30  chr30_9098244     ZGre    C    G        0      0        2 
  30  chr30_9098244     ZHar    C    G      0.5      1        2 
  30  chr30_9098244   Sample    C    G        0      0        2 
  30  chr30_9120294     AAsi    T    A        0      0        2 
  30  chr30_9120294     AKia    T    A        0      0        2 
  30  chr30_9120294     AOna    T    A        1      2        2 
  30  chr30_9120294     ASom    T    A        0      0        2 
  30  chr30_9120294     HCab    T    A        0      0        2 
  30  chr30_9120294     HPrz    T    A        0      0        2 
  30  chr30_9120294     ZBoe    T    A        0      0        2 
  30  chr30_9120294     ZGre    T    A        0      0        2 
  30  chr30_9120294     ZHar    T    A        0      0        2 
  30  chr30_9120294   Sample    T    A        0      0        2 
  30  chr30_9153954     AAsi    A    T        0      0        2 
  30  chr30_9153954     AKia    A    T        0      0        2 
  30  chr30_9153954     AOna    A    T        1      2        2 
  30  chr30_9153954     ASom    A    T        0      0        2 
  30  chr30_9153954     HCab    A    T        0      0        2 
  30  chr30_9153954     HPrz    A    T        0      0        2 
  30  chr30_9153954     ZBoe    A    T        0      0        2 
  30  chr30_9153954     ZGre    A    T        0      0        2 
  30  chr30_9153954     ZHar    A    T        0      0        2 
  30  chr30_9153954   Sample    A    T        0      0        2 
  30  chr30_9164872     AAsi    G    T        1      2        2 
  30  chr30_9164872     AKia    G    T        0      0        2 
  30  chr30_9164872     AOna    G    T        0      0        2 
  30  chr30_9164872     ASom    G    T      0.5      1        2 
  30  chr30_9164872     HCab    G    T        0      0        2 
  30  chr30_9164872     HPrz    G    T        0      0        2 
  30  chr30_9164872     ZBoe    G    T        0      0        2 
  30  chr30_9164872     ZGre    G    T        0      0        2 
  30  chr30_9164872     ZHar    G    T        0      0        2 
  30  chr30_9164872   Sample    G    T        1      2        2 
  30  chr30_9169767     AAsi    C    G        0      0        2 
  30  chr30_9169767     AKia    C    G        0      0        2 
  30  chr30_9169767     AOna    C    G        0      0        2 
  30  chr30_9169767     ASom    C    G        0      0        2 
  30  chr30_9169767     HCab    C    G        0      0        2 
  30  chr30_9169767     HPrz    C    G        0      0        2 
  30  chr30_9169767     ZBoe    C    G        0      0        2 
  30  chr30_9169767     ZGre    C    G      0.5      1        2 
  30  chr30_9169767     ZHar    C    G        0      0        2 
  30  chr30_9169767   Sample    C    G        0      0        2 
  30  chr30_9185360     AAsi    A    T        0      0        2 
  30  chr30_9185360     AKia    A    T        0      0        2 
  30  chr30_9185360     AOna    A    T        0      0        2 
  30  chr30_9185360     ASom    A    T        0      0        2 
  30  chr30_9185360     HCab    A    T        1      2        2 
  30  chr30_9185360     HPrz    A    T        1      2        2 
  30  chr30_9185360     ZBoe    A    T        0      0        2 
  30  chr30_9185360     ZGre    A    T        0      0        2 
  30  chr30_9185360     ZHar    A    T        0      0        2 
  30  chr30_9185360   Sample    A    T        0      0        2 
  30  chr30_9214700     AAsi    T    G        0      0        2 
  30  chr30_9214700     AKia    T    G        0      0        2 
  30  chr30_9214700     AOna    T    G        0      0        2 
  30  chr30_9214700     ASom    T    G        1      2        2 
  30  chr30_9214700     HCab    T    G        0      0        2 
  30  chr30_9214700     HPrz    T    G        0      0        2 
  30  chr30_9214700     ZBoe    T    G        0      0        2 
  30  chr30_9214700     ZGre    T    G        0      0        2 
  30  chr30_9214700     ZHar    T    G        0      0        2 
  30  chr30_9214700   Sample    T    G        0      0        2 
  30  chr30_9226471     AAsi    G    C        0      0        2 
  30  chr30_9226471     AKia    G    C        0      0        2 
  30  chr30_9226471     AOna    G    C        0      0        2 
  30  chr30_9226471     ASom    G    C        0      0        2 
  30  chr30_9226471     HCab    G    C        1      2        2 
  30  chr30_9226471     HPrz    G    C        1      2        2 
  30  chr30_9226471     ZBoe    G    C        0      0        2 
  30  chr30_9226471     ZGre    G    C        0      0        2 
  30  chr30_9226471     ZHar    G    C        0      0        2 
  30  chr30_9226471   Sample    G    C        0      0        2 
  30  chr30_9237329     AAsi    A    T        0      0        2 
  30  chr30_9237329     AKia    A    T        0      0        2 
  30  chr30_9237329     AOna    A    T        1      2        2 
  30  chr30_9237329     ASom    A    T        0      0        2 
  30  chr30_9237329     HCab    A    T        0      0        2 
  30  chr30_9237329     HPrz    A    T        0      0        2 
  30  chr30_9237329     ZBoe    A    T        0      0        2 
  30  chr30_9237329     ZGre    A    T        0      0        2 
  30  chr30_9237329     ZHar    A    T        0      0        2 
  30  chr30_9237329   Sample    A    T        0      0        2 
  30  chr30_9240868     AAsi    G    C        0      0        2 
  30  chr30_9240868     AKia    G    C        0      0        2 
  30  chr30_9240868     AOna    G    C        0      0        2 
  30  chr30_9240868     ASom    G    C        0      0        2 
  30  chr30_9240868     HCab    G    C        0      0        2 
  30  chr30_9240868     HPrz    G    C        0      0        2 
  30  chr30_9240868     ZBoe    G    C      0.5      1        2 
  30  chr30_9240868     ZGre    G    C        0      0        2 
  30  chr30_9240868     ZHar    G    C        0      0        2 
  30  chr30_9240868   Sample    G    C        0      0        2 
  30  chr30_9288373     AAsi    G    T        0      0        2 
  30  chr30_9288373     AKia    G    T        0      0        2 
  30  chr30_9288373     AOna    G    T        0      0        2 
  30  chr30_9288373     ASom    G    T        0      0        2 
  30  chr30_9288373     HCab    G    T        0      0        2 
  30  chr30_9288373     HPrz    G    T        0      0        2 
  30  chr30_9288373     ZBoe    G    T      0.5      1        2 
  30  chr30_9288373     ZGre    G    T        0      0        2 
  30  chr30_9288373     ZHar    G    T        0      0        2 
  30  chr30_9288373   Sample    G    T        0      0        2 
  30  chr30_9332437     AAsi    C    A        0      0        2 
  30  chr30_9332437     AKia    C    A        0      0        2 
  30  chr30_9332437     AOna    C    A        0      0        2 
  30  chr30_9332437     ASom    C    A        0      0        2 
  30  chr30_9332437     HCab    C    A        0      0        2 
  30  chr30_9332437     HPrz    C    A        0      0        2 
  30  chr30_9332437     ZBoe    C    A        0      0        2 
  30  chr30_9332437     ZGre    C    A        1      2        2 
  30  chr30_9332437     ZHar    C    A        0      0        2 
  30  chr30_9332437   Sample    C    A        0      0        2 
  30  chr30_9339611     AAsi    C    G        0      0        2 
  30  chr30_9339611     AKia    C    G        0      0        2 
  30  chr30_9339611     AOna    C    G        0      0        2 
  30  chr30_9339611     ASom    C    G        0      0        2 
  30  chr30_9339611     HCab    C    G        0      0        2 
  30  chr30_9339611     HPrz    C    G      0.5      1        2 
  30  chr30_9339611     ZBoe    C    G        0      0        2 
  30  chr30_9339611     ZGre    C    G        0      0        2 
  30  chr30_9339611     ZHar    C    G        0      0        2 
  30  chr30_9339611   Sample    C    G        0      0        2 
  30  chr30_9353183     AAsi    A    C        0      0        2 
  30  chr30_9353183     AKia    A    C        0      0        2 
  30  chr30_9353183     AOna    A    C        0      0        2 
  30  chr30_9353183     ASom    A    C        0      0        2 
  30  chr30_9353183     HCab    A    C        1      2        2 
  30  chr30_9353183     HPrz    A    C        1      2        2 
  30  chr30_9353183     ZBoe    A    C        0      0        2 
  30  chr30_9353183     ZGre    A    C        0      0        2 
  30  chr30_9353183     ZHar    A    C        0      0        2 
  30  chr30_9353183   Sample    A    C        0      0        2 
  30  chr30_9372719     AAsi    A    C        0      0        2 
  30  chr30_9372719     AKia    A    C        0      0        2 
  30  chr30_9372719     AOna    A    C        0      0        2 
  30  chr30_9372719     ASom    A    C        0      0        2 
  30  chr30_9372719     HCab    A    C        0      0        2 
  30  chr30_9372719     HPrz    A    C        0      0        2 
  30  chr30_9372719     ZBoe    A    C      0.5      1        2 
  30  chr30_9372719     ZGre    A    C        0      0        2 
  30  chr30_9372719     ZHar    A    C        0      0        2 
  30  chr30_9372719   Sample    A    C        0      0        2 
  30  chr30_9377636     AAsi    A    C        1      2        2 
  30  chr30_9377636     AKia    A    C        1      2        2 
  30  chr30_9377636     AOna    A    C        0      0        2 
  30  chr30_9377636     ASom    A    C        0      0        2 
  30  chr30_9377636     HCab    A    C        1      2        2 
  30  chr30_9377636     HPrz    A    C        1      2        2 
  30  chr30_9377636     ZBoe    A    C        0      0        2 
  30  chr30_9377636     ZGre    A    C        0      0        2 
  30  chr30_9377636     ZHar    A    C        0      0        2 
  30  chr30_9377636   Sample    A    C        0      0        2 
  30  chr30_9385217     AAsi    G    T        0      0        2 
  30  chr30_9385217     AKia    G    T        0      0        2 
  30  chr30_9385217     AOna    G    T        0      0        2 
  30  chr30_9385217     ASom    G    T        0      0        2 
  30  chr30_9385217     HCab    G    T        1      2        2 
  30  chr30_9385217     HPrz    G    T        1      2        2 
  30  chr30_9385217     ZBoe    G    T        0      0        2 
  30  chr30_9385217     ZGre    G    T        0      0        2 
  30  chr30_9385217     ZHar    G    T        0      0        2 
  30  chr30_9385217   Sample    G    T        0      0        2 
  30  chr30_9395231     AAsi    A    C        1      2        2 
  30  chr30_9395231     AKia    A    C        0      0        2 
  30  chr30_9395231     AOna    A    C      0.5      1        2 
  30  chr30_9395231     ASom    A    C        1      2        2 
  30  chr30_9395231     HCab    A    C        0      0        2 
  30  chr30_9395231     HPrz    A    C        0      0        2 
  30  chr30_9395231     ZBoe    A    C        0      0        2 
  30  chr30_9395231     ZGre    A    C        0      0        2 
  30  chr30_9395231     ZHar    A    C        1      2        2 
  30  chr30_9395231   Sample    A    C        1      2        2 
  30  chr30_9413772     AAsi    G    C      0.5      1        2 
  30  chr30_9413772     AKia    G    C        0      0        2 
  30  chr30_9413772     AOna    G    C        0      0        2 
  30  chr30_9413772     ASom    G    C        0      0        2 
  30  chr30_9413772     HCab    G    C        0      0        2 
  30  chr30_9413772     HPrz    G    C        0      0        2 
  30  chr30_9413772     ZBoe    G    C        0      0        2 
  30  chr30_9413772     ZGre    G    C        0      0        2 
  30  chr30_9413772     ZHar    G    C        0      0        2 
  30  chr30_9413772   Sample    G    C        0      0        2 
  30  chr30_9416205     AAsi    T    G        0      0        2 
  30  chr30_9416205     AKia    T    G        0      0        2 
  30  chr30_9416205     AOna    T    G        0      0        2 
  30  chr30_9416205     ASom    T    G        0      0        2 
  30  chr30_9416205     HCab    T    G        0      0        2 
  30  chr30_9416205     HPrz    T    G        0      0        2 
  30  chr30_9416205     ZBoe    T    G      0.5      1        2 
  30  chr30_9416205     ZGre    T    G        0      0        2 
  30  chr30_9416205     ZHar    T    G        0      0        2 
  30  chr30_9416205   Sample    T    G        0      0        2 
  30  chr30_9423351     AAsi    C    G        0      0        2 
  30  chr30_9423351     AKia    C    G        0      0        2 
  30  chr30_9423351     AOna    C    G        0      0        2 
  30  chr30_9423351     ASom    C    G        0      0        2 
  30  chr30_9423351     HCab    C    G        1      2        2 
  30  chr30_9423351     HPrz    C    G        1      2        2 
  30  chr30_9423351     ZBoe    C    G        0      0        2 
  30  chr30_9423351     ZGre    C    G        0      0        2 
  30  chr30_9423351     ZHar    C    G        0      0        2 
  30  chr30_9423351   Sample    C    G        0      0        2 
  30  chr30_9428070     AAsi    A    C        0      0        2 
  30  chr30_9428070     AKia    A    C        0      0        2 
  30  chr30_9428070     AOna    A    C        0      0        2 
  30  chr30_9428070     ASom    A    C        0      0        2 
  30  chr30_9428070     HCab    A    C        0      0        2 
  30  chr30_9428070     HPrz    A    C      0.5      1        2 
  30  chr30_9428070     ZBoe    A    C        0      0        2 
  30  chr30_9428070     ZGre    A    C        0      0        2 
  30  chr30_9428070     ZHar    A    C        0      0        2 
  30  chr30_9428070   Sample    A    C        0      0        2 
  30  chr30_9446546     AAsi    G    C        0      0        2 
  30  chr30_9446546     AKia    G    C        0      0        2 
  30  chr30_9446546     AOna    G    C        0      0        2 
  30  chr30_9446546     ASom    G    C        0      0        2 
  30  chr30_9446546     HCab    G    C        1      2        2 
  30  chr30_9446546     HPrz    G    C        1      2        2 
  30  chr30_9446546     ZBoe    G    C        0      0        2 
  30  chr30_9446546     ZGre    G    C        0      0        2 
  30  chr30_9446546     ZHar    G    C        0      0        2 
  30  chr30_9446546   Sample    G    C        0      0        2 
  30  chr30_9447631     AAsi    C    G        0      0        2 
  30  chr30_9447631     AKia    C    G        0      0        2 
  30  chr30_9447631     AOna    C    G        0      0        2 
  30  chr30_9447631     ASom    C    G        0      0        2 
  30  chr30_9447631     HCab    C    G        0      0        2 
  30  chr30_9447631     HPrz    C    G        0      0        2 
  30  chr30_9447631     ZBoe    C    G        0      0        2 
  30  chr30_9447631     ZGre    C    G        0      0        2 
  30  chr30_9447631     ZHar    C    G        1      2        2 
  30  chr30_9447631   Sample    C    G        0      0        2 
  30  chr30_9455684     AAsi    A    C        0      0        2 
  30  chr30_9455684     AKia    A    C        0      0        2 
  30  chr30_9455684     AOna    A    C        0      0        2 
  30  chr30_9455684     ASom    A    C        0      0        2 
  30  chr30_9455684     HCab    A    C      0.5      1        2 
  30  chr30_9455684     HPrz    A    C        0      0        2 
  30  chr30_9455684     ZBoe    A    C        0      0        2 
  30  chr30_9455684     ZGre    A    C        0      0        2 
  30  chr30_9455684     ZHar    A    C        0      0        2 
  30  chr30_9455684   Sample    A    C        0      0        2 
  30  chr30_9457872     AAsi    T    G        0      0        2 
  30  chr30_9457872     AKia    T    G        0      0        2 
  30  chr30_9457872     AOna    T    G        0      0        2 
  30  chr30_9457872     ASom    T    G        0      0        2 
  30  chr30_9457872     HCab    T    G        1      2        2 
  30  chr30_9457872     HPrz    T    G        0      0        2 
  30  chr30_9457872     ZBoe    T    G        0      0        2 
  30  chr30_9457872     ZGre    T    G        0      0        2 
  30  chr30_9457872     ZHar    T    G        0      0        2 
  30  chr30_9457872   Sample    T    G        0      0        2 
  30  chr30_9463204     AAsi    T    G        0      0        2 
  30  chr30_9463204     AKia    T    G        0      0        2 
  30  chr30_9463204     AOna    T    G        0      0        2 
  30  chr30_9463204     ASom    T    G        0      0        2 
  30  chr30_9463204     HCab    T    G        1      2        2 
  30  chr30_9463204     HPrz    T    G        1      2        2 
  30  chr30_9463204     ZBoe    T    G        0      0        2 
  30  chr30_9463204     ZGre    T    G        0      0        2 
  30  chr30_9463204     ZHar    T    G        0      0        2 
  30  chr30_9463204   Sample    T    G        0      0        2 
  30  chr30_9463434     AAsi    T    G        0      0        2 
  30  chr30_9463434     AKia    T    G        0      0        2 
  30  chr30_9463434     AOna    T    G      0.5      1        2 
  30  chr30_9463434     ASom    T    G        0      0        2 
  30  chr30_9463434     HCab    T    G        0      0        2 
  30  chr30_9463434     HPrz    T    G        0      0        2 
  30  chr30_9463434     ZBoe    T    G        0      0        2 
  30  chr30_9463434     ZGre    T    G        0      0        2 
  30  chr30_9463434     ZHar    T    G        0      0        2 
  30  chr30_9463434   Sample    T    G        0      0        2 
  30  chr30_9466434     AAsi    A    C        0      0        2 
  30  chr30_9466434     AKia    A    C        0      0        2 
  30  chr30_9466434     AOna    A    C        0      0        2 
  30  chr30_9466434     ASom    A    C        0      0        2 
  30  chr30_9466434     HCab    A    C      0.5      1        2 
  30  chr30_9466434     HPrz    A    C        0      0        2 
  30  chr30_9466434     ZBoe    A    C        0      0        2 
  30  chr30_9466434     ZGre    A    C        0      0        2 
  30  chr30_9466434     ZHar    A    C        0      0        2 
  30  chr30_9466434   Sample    A    C        0      0        2 
  30  chr30_9470981     AAsi    G    C        0      0        2 
  30  chr30_9470981     AKia    G    C        0      0        2 
  30  chr30_9470981     AOna    G    C        0      0        2 
  30  chr30_9470981     ASom    G    C        0      0        2 
  30  chr30_9470981     HCab    G    C        0      0        2 
  30  chr30_9470981     HPrz    G    C        0      0        2 
  30  chr30_9470981     ZBoe    G    C        1      2        2 
  30  chr30_9470981     ZGre    G    C        0      0        2 
  30  chr30_9470981     ZHar    G    C        0      0        2 
  30  chr30_9470981   Sample    G    C        0      0        2 
  30  chr30_9473813     AAsi    G    C        0      0        2 
  30  chr30_9473813     AKia    G    C        0      0        2 
  30  chr30_9473813     AOna    G    C        0      0        2 
  30  chr30_9473813     ASom    G    C        0      0        2 
  30  chr30_9473813     HCab    G    C        0      0        2 
  30  chr30_9473813     HPrz    G    C        0      0        2 
  30  chr30_9473813     ZBoe    G    C        0      0        2 
  30  chr30_9473813     ZGre    G    C      0.5      1        2 
  30  chr30_9473813     ZHar    G    C        0      0        2 
  30  chr30_9473813   Sample    G    C        0      0        2 
  30  chr30_9480454     AAsi    A    T        0      0        2 
  30  chr30_9480454     AKia    A    T        0      0        2 
  30  chr30_9480454     AOna    A    T        0      0        2 
  30  chr30_9480454     ASom    A    T        0      0        2 
  30  chr30_9480454     HCab    A    T        1      2        2 
  30  chr30_9480454     HPrz    A    T        1      2        2 
  30  chr30_9480454     ZBoe    A    T        0      0        2 
  30  chr30_9480454     ZGre    A    T        0      0        2 
  30  chr30_9480454     ZHar    A    T        0      0        2 
  30  chr30_9480454   Sample    A    T        0      0        2 
  30  chr30_9482252     AAsi    A    T        0      0        2 
  30  chr30_9482252     AKia    A    T        0      0        2 
  30  chr30_9482252     AOna    A    T        0      0        2 
  30  chr30_9482252     ASom    A    T        0      0        2 
  30  chr30_9482252     HCab    A    T        0      0        2 
  30  chr30_9482252     HPrz    A    T        0      0        2 
  30  chr30_9482252     ZBoe    A    T        0      0        2 
  30  chr30_9482252     ZGre    A    T        0      0        2 
  30  chr30_9482252     ZHar    A    T        1      2        2 
  30  chr30_9482252   Sample    A    T        0      0        2 
  30  chr30_9486032     AAsi    A    T        0      0        2 
  30  chr30_9486032     AKia    A    T        0      0        2 
  30  chr30_9486032     AOna    A    T      0.5      1        2 
  30  chr30_9486032     ASom    A    T        0      0        2 
  30  chr30_9486032     HCab    A    T        0      0        2 
  30  chr30_9486032     HPrz    A    T        0      0        2 
  30  chr30_9486032     ZBoe    A    T        0      0        2 
  30  chr30_9486032     ZGre    A    T        0      0        2 
  30  chr30_9486032     ZHar    A    T        0      0        2 
  30  chr30_9486032   Sample    A    T        0      0        2 
  30  chr30_9493379     AAsi    C    G        0      0        2 
  30  chr30_9493379     AKia    C    G        1      2        2 
  30  chr30_9493379     AOna    C    G        0      0        2 
  30  chr30_9493379     ASom    C    G        0      0        2 
  30  chr30_9493379     HCab    C    G        0      0        2 
  30  chr30_9493379     HPrz    C    G        0      0        2 
  30  chr30_9493379     ZBoe    C    G        0      0        2 
  30  chr30_9493379     ZGre    C    G        0      0        2 
  30  chr30_9493379     ZHar    C    G        0      0        2 
  30  chr30_9493379   Sample    C    G        0      0        2 
  30  chr30_9517907     AAsi    T    G        0      0        2 
  30  chr30_9517907     AKia    T    G        0      0        2 
  30  chr30_9517907     AOna    T    G        0      0        2 
  30  chr30_9517907     ASom    T    G        0      0        2 
  30  chr30_9517907     HCab    T    G        1      2        2 
  30  chr30_9517907     HPrz    T    G        1      2        2 
  30  chr30_9517907     ZBoe    T    G        0      0        2 
  30  chr30_9517907     ZGre    T    G        0      0        2 
  30  chr30_9517907     ZHar    T    G        0      0        2 
  30  chr30_9517907   Sample    T    G        0      0        2 
  30  chr30_9528705     AAsi    T    G        0      0        2 
  30  chr30_9528705     AKia    T    G      0.5      1        2 
  30  chr30_9528705     AOna    T    G        0      0        2 
  30  chr30_9528705     ASom    T    G        0      0        2 
  30  chr30_9528705     HCab    T    G        0      0        2 
  30  chr30_9528705     HPrz    T    G        0      0        2 
  30  chr30_9528705     ZBoe    T    G        0      0        2 
  30  chr30_9528705     ZGre    T    G        0      0        2 
  30  chr30_9528705     ZHar    T    G        0      0        2 
  30  chr30_9528705   Sample    T    G        0      0        2 
  30  chr30_9551101     AAsi    T    G        0      0        2 
  30  chr30_9551101     AKia    T    G        0      0        2 
  30  chr30_9551101     AOna    T    G        0      0        2 
  30  chr30_9551101     ASom    T    G        0      0        2 
  30  chr30_9551101     HCab    T    G        0      0        2 
  30  chr30_9551101     HPrz    T    G        0      0        2 
  30  chr30_9551101     ZBoe    T    G        0      0        2 
  30  chr30_9551101     ZGre    T    G        0      0        2 
  30  chr30_9551101     ZHar    T    G        1      2        2 
  30  chr30_9551101   Sample    T    G        0      0        2 
  30  chr30_9568735     AAsi    G    T        0      0        2 
  30  chr30_9568735     AKia    G    T        0      0        2 
  30  chr30_9568735     AOna    G    T      0.5      1        2 
  30  chr30_9568735     ASom    G    T        0      0        2 
  30  chr30_9568735     HCab    G    T        0      0        2 
  30  chr30_9568735     HPrz    G    T        0      0        2 
  30  chr30_9568735     ZBoe    G    T        0      0        2 
  30  chr30_9568735     ZGre    G    T        0      0        2 
  30  chr30_9568735     ZHar    G    T        0      0        2 
  30  chr30_9568735   Sample    G    T        0      0        2 
  30  chr30_9574990     AAsi    G    C        0      0        2 
  30  chr30_9574990     AKia    G    C        0      0        2 
  30  chr30_9574990     AOna    G    C        0      0        2 
  30  chr30_9574990     ASom    G    C        0      0        2 
  30  chr30_9574990     HCab    G    C        1      2        2 
  30  chr30_9574990     HPrz    G    C        1      2        2 
  30  chr30_9574990     ZBoe    G    C        0      0        2 
  30  chr30_9574990     ZGre    G    C        0      0        2 
  30  chr30_9574990     ZHar    G    C        0      0        2 
  30  chr30_9574990   Sample    G    C        0      0        2 
  30  chr30_9580522     AAsi    A    C        0      0        2 
  30  chr30_9580522     AKia    A    C        1      2        2 
  30  chr30_9580522     AOna    A    C        1      2        2 
  30  chr30_9580522     ASom    A    C        0      0        2 
  30  chr30_9580522     HCab    A    C        0      0        2 
  30  chr30_9580522     HPrz    A    C        0      0        2 
  30  chr30_9580522     ZBoe    A    C        0      0        2 
  30  chr30_9580522     ZGre    A    C        0      0        2 
  30  chr30_9580522     ZHar    A    C        0      0        2 
  30  chr30_9580522   Sample    A    C        0      0        2 
  30  chr30_9582153     AAsi    G    C        0      0        2 
  30  chr30_9582153     AKia    G    C        0      0        2 
  30  chr30_9582153     AOna    G    C        0      0        2 
  30  chr30_9582153     ASom    G    C        0      0        2 
  30  chr30_9582153     HCab    G    C        0      0        2 
  30  chr30_9582153     HPrz    G    C        0      0        2 
  30  chr30_9582153     ZBoe    G    C        0      0        2 
  30  chr30_9582153     ZGre    G    C        0      0        2 
  30  chr30_9582153     ZHar    G    C        1      2        2 
  30  chr30_9582153   Sample    G    C        0      0        2 
  30  chr30_9585285     AAsi    G    T        0      0        2 
  30  chr30_9585285     AKia    G    T        0      0        2 
  30  chr30_9585285     AOna    G    T        0      0        2 
  30  chr30_9585285     ASom    G    T        0      0        2 
  30  chr30_9585285     HCab    G    T        1      2        2 
  30  chr30_9585285     HPrz    G    T        1      2        2 
  30  chr30_9585285     ZBoe    G    T        0      0        2 
  30  chr30_9585285     ZGre    G    T        0      0        2 
  30  chr30_9585285     ZHar    G    T        0      0        2 
  30  chr30_9585285   Sample    G    T        0      0        2 
  30  chr30_9589377     AAsi    A    T        0      0        2 
  30  chr30_9589377     AKia    A    T        0      0        2 
  30  chr30_9589377     AOna    A    T        1      2        2 
  30  chr30_9589377     ASom    A    T        0      0        2 
  30  chr30_9589377     HCab    A    T        0      0        2 
  30  chr30_9589377     HPrz    A    T        0      0        2 
  30  chr30_9589377     ZBoe    A    T        0      0        2 
  30  chr30_9589377     ZGre    A    T        0      0        2 
  30  chr30_9589377     ZHar    A    T        0      0        2 
  30  chr30_9589377   Sample    A    T        0      0        2 
  30  chr30_9602100     AAsi    T    G        0      0        2 
  30  chr30_9602100     AKia    T    G        0      0        2 
  30  chr30_9602100     AOna    T    G        0      0        2 
  30  chr30_9602100     ASom    T    G        0      0        2 
  30  chr30_9602100     HCab    T    G        1      2        2 
  30  chr30_9602100     HPrz    T    G        1      2        2 
  30  chr30_9602100     ZBoe    T    G        0      0        2 
  30  chr30_9602100     ZGre    T    G        0      0        2 
  30  chr30_9602100     ZHar    T    G        0      0        2 
  30  chr30_9602100   Sample    T    G        0      0        2 
  30  chr30_9619576     AAsi    A    C        0      0        2 
  30  chr30_9619576     AKia    A    C        0      0        2 
  30  chr30_9619576     AOna    A    C        0      0        2 
  30  chr30_9619576     ASom    A    C        0      0        2 
  30  chr30_9619576     HCab    A    C        0      0        2 
  30  chr30_9619576     HPrz    A    C        0      0        2 
  30  chr30_9619576     ZBoe    A    C        0      0        2 
  30  chr30_9619576     ZGre    A    C        0      0        2 
  30  chr30_9619576     ZHar    A    C        1      2        2 
  30  chr30_9619576   Sample    A    C        0      0        2 
  30  chr30_9619743     AAsi    G    C        0      0        2 
  30  chr30_9619743     AKia    G    C        0      0        2 
  30  chr30_9619743     AOna    G    C        0      0        2 
  30  chr30_9619743     ASom    G    C        0      0        2 
  30  chr30_9619743     HCab    G    C        0      0        2 
  30  chr30_9619743     HPrz    G    C        0      0        2 
  30  chr30_9619743     ZBoe    G    C      0.5      1        2 
  30  chr30_9619743     ZGre    G    C        0      0        2 
  30  chr30_9619743     ZHar    G    C        0      0        2 
  30  chr30_9619743   Sample    G    C        0      0        2 
  30  chr30_9630688     AAsi    T    A        0      0        2 
  30  chr30_9630688     AKia    T    A        0      0        2 
  30  chr30_9630688     AOna    T    A        0      0        2 
  30  chr30_9630688     ASom    T    A      0.5      1        2 
  30  chr30_9630688     HCab    T    A        0      0        2 
  30  chr30_9630688     HPrz    T    A        0      0        2 
  30  chr30_9630688     ZBoe    T    A        0      0        2 
  30  chr30_9630688     ZGre    T    A        0      0        2 
  30  chr30_9630688     ZHar    T    A        0      0        2 
  30  chr30_9630688   Sample    T    A        0      0        2 
  30  chr30_9631018     AAsi    T    G        0      0        2 
  30  chr30_9631018     AKia    T    G        0      0        2 
  30  chr30_9631018     AOna    T    G        0      0        2 
  30  chr30_9631018     ASom    T    G        0      0        2 
  30  chr30_9631018     HCab    T    G        0      0        2 
  30  chr30_9631018     HPrz    T    G        0      0        2 
  30  chr30_9631018     ZBoe    T    G      0.5      1        2 
  30  chr30_9631018     ZGre    T    G        0      0        2 
  30  chr30_9631018     ZHar    T    G        0      0        2 
  30  chr30_9631018   Sample    T    G        0      0        2 
  30  chr30_9632011     AAsi    G    T        0      0        2 
  30  chr30_9632011     AKia    G    T        1      2        2 
  30  chr30_9632011     AOna    G    T        0      0        2 
  30  chr30_9632011     ASom    G    T        0      0        2 
  30  chr30_9632011     HCab    G    T        0      0        2 
  30  chr30_9632011     HPrz    G    T        0      0        2 
  30  chr30_9632011     ZBoe    G    T        0      0        2 
  30  chr30_9632011     ZGre    G    T        0      0        2 
  30  chr30_9632011     ZHar    G    T        0      0        2 
  30  chr30_9632011   Sample    G    T        0      0        2 
  30  chr30_9633311     AAsi    A    T        0      0        2 
  30  chr30_9633311     AKia    A    T        0      0        2 
  30  chr30_9633311     AOna    A    T        0      0        2 
  30  chr30_9633311     ASom    A    T        0      0        2 
  30  chr30_9633311     HCab    A    T      0.5      1        2 
  30  chr30_9633311     HPrz    A    T        1      2        2 
  30  chr30_9633311     ZBoe    A    T        0      0        2 
  30  chr30_9633311     ZGre    A    T        0      0        2 
  30  chr30_9633311     ZHar    A    T        0      0        2 
  30  chr30_9633311   Sample    A    T        0      0        2 
  30  chr30_9638904     AAsi    C    G        0      0        2 
  30  chr30_9638904     AKia    C    G        0      0        2 
  30  chr30_9638904     AOna    C    G        0      0        2 
  30  chr30_9638904     ASom    C    G        0      0        2 
  30  chr30_9638904     HCab    C    G        1      2        2 
  30  chr30_9638904     HPrz    C    G        1      2        2 
  30  chr30_9638904     ZBoe    C    G        0      0        2 
  30  chr30_9638904     ZGre    C    G        0      0        2 
  30  chr30_9638904     ZHar    C    G        0      0        2 
  30  chr30_9638904   Sample    C    G        0      0        2 
  30  chr30_9656058     AAsi    G    C        0      0        2 
  30  chr30_9656058     AKia    G    C      0.5      1        2 
  30  chr30_9656058     AOna    G    C        0      0        2 
  30  chr30_9656058     ASom    G    C        0      0        2 
  30  chr30_9656058     HCab    G    C        0      0        2 
  30  chr30_9656058     HPrz    G    C        0      0        2 
  30  chr30_9656058     ZBoe    G    C        0      0        2 
  30  chr30_9656058     ZGre    G    C        0      0        2 
  30  chr30_9656058     ZHar    G    C        0      0        2 
  30  chr30_9656058   Sample    G    C        0      0        2 
  30  chr30_9662446     AAsi    G    C        0      0        2 
  30  chr30_9662446     AKia    G    C        0      0        2 
  30  chr30_9662446     AOna    G    C        0      0        2 
  30  chr30_9662446     ASom    G    C        1      2        2 
  30  chr30_9662446     HCab    G    C        0      0        2 
  30  chr30_9662446     HPrz    G    C        0      0        2 
  30  chr30_9662446     ZBoe    G    C        0      0        2 
  30  chr30_9662446     ZGre    G    C        0      0        2 
  30  chr30_9662446     ZHar    G    C        0      0        2 
  30  chr30_9662446   Sample    G    C        0      0        2 
  30  chr30_9664724     AAsi    C    G        0      0        2 
  30  chr30_9664724     AKia    C    G        0      0        2 
  30  chr30_9664724     AOna    C    G        0      0        2 
  30  chr30_9664724     ASom    C    G        0      0        2 
  30  chr30_9664724     HCab    C    G        0      0        2 
  30  chr30_9664724     HPrz    C    G        0      0        2 
  30  chr30_9664724     ZBoe    C    G        0      0        2 
  30  chr30_9664724     ZGre    C    G      0.5      1        2 
  30  chr30_9664724     ZHar    C    G        0      0        2 
  30  chr30_9664724   Sample    C    G        0      0        2 
  30  chr30_9667477     AAsi    G    T        0      0        2 
  30  chr30_9667477     AKia    G    T        0      0        2 
  30  chr30_9667477     AOna    G    T        0      0        2 
  30  chr30_9667477     ASom    G    T        0      0        2 
  30  chr30_9667477     HCab    G    T        0      0        2 
  30  chr30_9667477     HPrz    G    T      0.5      1        2 
  30  chr30_9667477     ZBoe    G    T        0      0        2 
  30  chr30_9667477     ZGre    G    T        0      0        2 
  30  chr30_9667477     ZHar    G    T        0      0        2 
  30  chr30_9667477   Sample    G    T        0      0        2 
  30  chr30_9669694     AAsi    G    C        0      0        2 
  30  chr30_9669694     AKia    G    C        0      0        2 
  30  chr30_9669694     AOna    G    C        1      2        2 
  30  chr30_9669694     ASom    G    C        0      0        2 
  30  chr30_9669694     HCab    G    C        0      0        2 
  30  chr30_9669694     HPrz    G    C        0      0        2 
  30  chr30_9669694     ZBoe    G    C        0      0        2 
  30  chr30_9669694     ZGre    G    C        0      0        2 
  30  chr30_9669694     ZHar    G    C        0      0        2 
  30  chr30_9669694   Sample    G    C        0      0        2 
  30  chr30_9675995     AAsi    C    G        0      0        2 
  30  chr30_9675995     AKia    C    G        0      0        2 
  30  chr30_9675995     AOna    C    G      0.5      1        2 
  30  chr30_9675995     ASom    C    G        0      0        2 
  30  chr30_9675995     HCab    C    G        0      0        2 
  30  chr30_9675995     HPrz    C    G        0      0        2 
  30  chr30_9675995     ZBoe    C    G        0      0        2 
  30  chr30_9675995     ZGre    C    G        0      0        2 
  30  chr30_9675995     ZHar    C    G        0      0        2 
  30  chr30_9675995   Sample    C    G        0      0        2 
  30  chr30_9678489     AAsi    C    A        0      0        2 
  30  chr30_9678489     AKia    C    A        0      0        2 
  30  chr30_9678489     AOna    C    A        0      0        2 
  30  chr30_9678489     ASom    C    A        0      0        2 
  30  chr30_9678489     HCab    C    A        1      2        2 
  30  chr30_9678489     HPrz    C    A      0.5      1        2 
  30  chr30_9678489     ZBoe    C    A        0      0        2 
  30  chr30_9678489     ZGre    C    A        0      0        2 
  30  chr30_9678489     ZHar    C    A        0      0        2 
  30  chr30_9678489   Sample    C    A        0      0        2 
  30  chr30_9680085     AAsi    G    T        0      0        2 
  30  chr30_9680085     AKia    G    T        0      0        2 
  30  chr30_9680085     AOna    G    T        0      0        2 
  30  chr30_9680085     ASom    G    T        0      0        2 
  30  chr30_9680085     HCab    G    T        1      2        2 
  30  chr30_9680085     HPrz    G    T        1      2        2 
  30  chr30_9680085     ZBoe    G    T        0      0        2 
  30  chr30_9680085     ZGre    G    T        0      0        2 
  30  chr30_9680085     ZHar    G    T        0      0        2 
  30  chr30_9680085   Sample    G    T        0      0        2 
  30  chr30_9683895     AAsi    C    A        0      0        2 
  30  chr30_9683895     AKia    C    A      0.5      1        2 
  30  chr30_9683895     AOna    C    A      0.5      1        2 
  30  chr30_9683895     ASom    C    A        0      0        2 
  30  chr30_9683895     HCab    C    A        0      0        2 
  30  chr30_9683895     HPrz    C    A        0      0        2 
  30  chr30_9683895     ZBoe    C    A        0      0        2 
  30  chr30_9683895     ZGre    C    A        0      0        2 
  30  chr30_9683895     ZHar    C    A        0      0        2 
  30  chr30_9683895   Sample    C    A        0      0        2 
  30  chr30_9709095     AAsi    A    C        0      0        2 
  30  chr30_9709095     AKia    A    C      0.5      1        2 
  30  chr30_9709095     AOna    A    C        0      0        2 
  30  chr30_9709095     ASom    A    C        0      0        2 
  30  chr30_9709095     HCab    A    C        0      0        2 
  30  chr30_9709095     HPrz    A    C        0      0        2 
  30  chr30_9709095     ZBoe    A    C        0      0        2 
  30  chr30_9709095     ZGre    A    C        0      0        2 
  30  chr30_9709095     ZHar    A    C        0      0        2 
  30  chr30_9709095   Sample    A    C        0      0        2 
  30  chr30_9711692     AAsi    A    C        1      2        2 
  30  chr30_9711692     AKia    A    C        0      0        2 
  30  chr30_9711692     AOna    A    C        0      0        2 
  30  chr30_9711692     ASom    A    C        0      0        2 
  30  chr30_9711692     HCab    A    C        0      0        2 
  30  chr30_9711692     HPrz    A    C        0      0        2 
  30  chr30_9711692     ZBoe    A    C        0      0        2 
  30  chr30_9711692     ZGre    A    C        0      0        2 
  30  chr30_9711692     ZHar    A    C        0      0        2 
  30  chr30_9711692   Sample    A    C        0      0        2 
  30  chr30_9767166     AAsi    G    C        0      0        2 
  30  chr30_9767166     AKia    G    C        0      0        2 
  30  chr30_9767166     AOna    G    C        0      0        2 
  30  chr30_9767166     ASom    G    C        0      0        2 
  30  chr30_9767166     HCab    G    C        0      0        2 
  30  chr30_9767166     HPrz    G    C        0      0        2 
  30  chr30_9767166     ZBoe    G    C      0.5      1        2 
  30  chr30_9767166     ZGre    G    C        0      0        2 
  30  chr30_9767166     ZHar    G    C        0      0        2 
  30  chr30_9767166   Sample    G    C        0      0        2 
  30  chr30_9776995     AAsi    C    A        0      0        2 
  30  chr30_9776995     AKia    C    A        0      0        2 
  30  chr30_9776995     AOna    C    A        0      0        2 
  30  chr30_9776995     ASom    C    A        0      0        2 
  30  chr30_9776995     HCab    C    A        0      0        2 
  30  chr30_9776995     HPrz    C    A        0      0        2 
  30  chr30_9776995     ZBoe    C    A        0      0        2 
  30  chr30_9776995     ZGre    C    A        0      0        2 
  30  chr30_9776995     ZHar    C    A        1      2        2 
  30  chr30_9776995   Sample    C    A        0      0        2 
  30  chr30_9798419     AAsi    T    A        1      2        2 
  30  chr30_9798419     AKia    T    A        0      0        2 
  30  chr30_9798419     AOna    T    A        0      0        2 
  30  chr30_9798419     ASom    T    A        0      0        2 
  30  chr30_9798419     HCab    T    A        0      0        2 
  30  chr30_9798419     HPrz    T    A        0      0        2 
  30  chr30_9798419     ZBoe    T    A        0      0        2 
  30  chr30_9798419     ZGre    T    A        0      0        2 
  30  chr30_9798419     ZHar    T    A        0      0        2 
  30  chr30_9798419   Sample    T    A        0      0        2 
  30  chr30_9811568     AAsi    G    T        0      0        2 
  30  chr30_9811568     AKia    G    T        0      0        2 
  30  chr30_9811568     AOna    G    T      0.5      1        2 
  30  chr30_9811568     ASom    G    T        0      0        2 
  30  chr30_9811568     HCab    G    T        0      0        2 
  30  chr30_9811568     HPrz    G    T        0      0        2 
  30  chr30_9811568     ZBoe    G    T        0      0        2 
  30  chr30_9811568     ZGre    G    T        0      0        2 
  30  chr30_9811568     ZHar    G    T        0      0        2 
  30  chr30_9811568   Sample    G    T        0      0        2 
  30  chr30_9829441     AAsi    A    T        0      0        2 
  30  chr30_9829441     AKia    A    T        0      0        2 
  30  chr30_9829441     AOna    A    T        0      0        2 
  30  chr30_9829441     ASom    A    T        0      0        2 
  30  chr30_9829441     HCab    A    T        0      0        2 
  30  chr30_9829441     HPrz    A    T        0      0        2 
  30  chr30_9829441     ZBoe    A    T        0      0        2 
  30  chr30_9829441     ZGre    A    T      0.5      1        2 
  30  chr30_9829441     ZHar    A    T        0      0        2 
  30  chr30_9829441   Sample    A    T        0      0        2 
  30  chr30_9830247     AAsi    G    C        0      0        2 
  30  chr30_9830247     AKia    G    C        0      0        2 
  30  chr30_9830247     AOna    G    C        0      0        2 
  30  chr30_9830247     ASom    G    C      0.5      1        2 
  30  chr30_9830247     HCab    G    C        0      0        2 
  30  chr30_9830247     HPrz    G    C        0      0        2 
  30  chr30_9830247     ZBoe    G    C        0      0        2 
  30  chr30_9830247     ZGre    G    C        0      0        2 
  30  chr30_9830247     ZHar    G    C        0      0        2 
  30  chr30_9830247   Sample    G    C        0      0        2 
  30  chr30_9843126     AAsi    T    A        0      0        2 
  30  chr30_9843126     AKia    T    A        0      0        2 
  30  chr30_9843126     AOna    T    A        0      0        2 
  30  chr30_9843126     ASom    T    A        0      0        2 
  30  chr30_9843126     HCab    T    A        1      2        2 
  30  chr30_9843126     HPrz    T    A      0.5      1        2 
  30  chr30_9843126     ZBoe    T    A        0      0        2 
  30  chr30_9843126     ZGre    T    A        0      0        2 
  30  chr30_9843126     ZHar    T    A        0      0        2 
  30  chr30_9843126   Sample    T    A        0      0        2 
  30  chr30_9863028     AAsi    T    G        0      0        2 
  30  chr30_9863028     AKia    T    G        0      0        2 
  30  chr30_9863028     AOna    T    G        0      0        2 
  30  chr30_9863028     ASom    T    G        0      0        2 
  30  chr30_9863028     HCab    T    G        0      0        2 
  30  chr30_9863028     HPrz    T    G        0      0        2 
  30  chr30_9863028     ZBoe    T    G        0      0        2 
  30  chr30_9863028     ZGre    T    G        1      2        2 
  30  chr30_9863028     ZHar    T    G        0      0        2 
  30  chr30_9863028   Sample    T    G        0      0        2 
  30  chr30_9893790     AAsi    G    T        0      0        2 
  30  chr30_9893790     AKia    G    T        0      0        2 
  30  chr30_9893790     AOna    G    T        0      0        2 
  30  chr30_9893790     ASom    G    T        0      0        2 
  30  chr30_9893790     HCab    G    T        0      0        2 
  30  chr30_9893790     HPrz    G    T        0      0        2 
  30  chr30_9893790     ZBoe    G    T        0      0        2 
  30  chr30_9893790     ZGre    G    T        0      0        2 
  30  chr30_9893790     ZHar    G    T      0.5      1        2 
  30  chr30_9893790   Sample    G    T        0      0        2 
  30  chr30_9895918     AAsi    A    T        0      0        2 
  30  chr30_9895918     AKia    A    T      0.5      1        2 
  30  chr30_9895918     AOna    A    T        1      2        2 
  30  chr30_9895918     ASom    A    T        0      0        2 
  30  chr30_9895918     HCab    A    T        0      0        2 
  30  chr30_9895918     HPrz    A    T        0      0        2 
  30  chr30_9895918     ZBoe    A    T        0      0        2 
  30  chr30_9895918     ZGre    A    T        0      0        2 
  30  chr30_9895918     ZHar    A    T        0      0        2 
  30  chr30_9895918   Sample    A    T        0      0        2 
  30 chr30_10059024     AAsi    T    G        0      0        2 
  30 chr30_10059024     AKia    T    G        0      0        2 
  30 chr30_10059024     AOna    T    G        0      0        2 
  30 chr30_10059024     ASom    T    G        0      0        2 
  30 chr30_10059024     HCab    T    G        0      0        2 
  30 chr30_10059024     HPrz    T    G        0      0        2 
  30 chr30_10059024     ZBoe    T    G        1      2        2 
  30 chr30_10059024     ZGre    T    G        0      0        2 
  30 chr30_10059024     ZHar    T    G        0      0        2 
  30 chr30_10059024   Sample    T    G        0      0        2 
  30 chr30_10064100     AAsi    T    A        0      0        2 
  30 chr30_10064100     AKia    T    A        0      0        2 
  30 chr30_10064100     AOna    T    A        0      0        2 
  30 chr30_10064100     ASom    T    A        0      0        2 
  30 chr30_10064100     HCab    T    A        0      0        2 
  30 chr30_10064100     HPrz    T    A        0      0        2 
  30 chr30_10064100     ZBoe    T    A        0      0        2 
  30 chr30_10064100     ZGre    T    A        0      0        2 
  30 chr30_10064100     ZHar    T    A        1      2        2 
  30 chr30_10064100   Sample    T    A        0      0        2 
  30 chr30_10067548     AAsi    A    T        0      0        2 
  30 chr30_10067548     AKia    A    T        0      0        2 
  30 chr30_10067548     AOna    A    T        0      0        2 
  30 chr30_10067548     ASom    A    T        1      2        2 
  30 chr30_10067548     HCab    A    T        0      0        2 
  30 chr30_10067548     HPrz    A    T        0      0        2 
  30 chr30_10067548     ZBoe    A    T        0      0        2 
  30 chr30_10067548     ZGre    A    T        0      0        2 
  30 chr30_10067548     ZHar    A    T        0      0        2 
  30 chr30_10067548   Sample    A    T        1      2        2 
  30 chr30_10073787     AAsi    G    C        0      0        2 
  30 chr30_10073787     AKia    G    C        0      0        2 
  30 chr30_10073787     AOna    G    C      0.5      1        2 
  30 chr30_10073787     ASom    G    C        0      0        2 
  30 chr30_10073787     HCab    G    C        0      0        2 
  30 chr30_10073787     HPrz    G    C        0      0        2 
  30 chr30_10073787     ZBoe    G    C        0      0        2 
  30 chr30_10073787     ZGre    G    C        0      0        2 
  30 chr30_10073787     ZHar    G    C        0      0        2 
  30 chr30_10073787   Sample    G    C        0      0        2 
  30 chr30_10105470     AAsi    G    T        0      0        2 
  30 chr30_10105470     AKia    G    T        0      0        2 
  30 chr30_10105470     AOna    G    T        0      0        2 
  30 chr30_10105470     ASom    G    T        0      0        2 
  30 chr30_10105470     HCab    G    T        1      2        2 
  30 chr30_10105470     HPrz    G    T        1      2        2 
  30 chr30_10105470     ZBoe    G    T        0      0        2 
  30 chr30_10105470     ZGre    G    T        0      0        2 
  30 chr30_10105470     ZHar    G    T        0      0        2 
  30 chr30_10105470   Sample    G    T        0      0        2 
  30 chr30_10114309     AAsi    T    A        1      2        2 
  30 chr30_10114309     AKia    T    A        0      0        2 
  30 chr30_10114309     AOna    T    A        0      0        2 
  30 chr30_10114309     ASom    T    A        1      2        2 
  30 chr30_10114309     HCab    T    A        1      2        2 
  30 chr30_10114309     HPrz    T    A        1      2        2 
  30 chr30_10114309     ZBoe    T    A        0      0        2 
  30 chr30_10114309     ZGre    T    A        0      0        2 
  30 chr30_10114309     ZHar    T    A        0      0        2 
  30 chr30_10114309   Sample    T    A        1      2        2 
  30 chr30_10122021     AAsi    C    A        0      0        2 
  30 chr30_10122021     AKia    C    A        1      2        2 
  30 chr30_10122021     AOna    C    A      0.5      1        2 
  30 chr30_10122021     ASom    C    A        0      0        2 
  30 chr30_10122021     HCab    C    A        0      0        2 
  30 chr30_10122021     HPrz    C    A        0      0        2 
  30 chr30_10122021     ZBoe    C    A        0      0        2 
  30 chr30_10122021     ZGre    C    A        0      0        2 
  30 chr30_10122021     ZHar    C    A        0      0        2 
  30 chr30_10122021   Sample    C    A        0      0        2 
  30 chr30_10306450     AAsi    A    C        0      0        2 
  30 chr30_10306450     AKia    A    C        0      0        2 
  30 chr30_10306450     AOna    A    C        0      0        2 
  30 chr30_10306450     ASom    A    C        0      0        2 
  30 chr30_10306450     HCab    A    C        0      0        2 
  30 chr30_10306450     HPrz    A    C        0      0        2 
  30 chr30_10306450     ZBoe    A    C        0      0        2 
  30 chr30_10306450     ZGre    A    C        1      2        2 
  30 chr30_10306450     ZHar    A    C        0      0        2 
  30 chr30_10306450   Sample    A    C        0      0        2 
  30 chr30_10310861     AAsi    T    A        0      0        2 
  30 chr30_10310861     AKia    T    A        0      0        2 
  30 chr30_10310861     AOna    T    A        0      0        2 
  30 chr30_10310861     ASom    T    A        0      0        2 
  30 chr30_10310861     HCab    T    A      0.5      1        2 
  30 chr30_10310861     HPrz    T    A        0      0        2 
  30 chr30_10310861     ZBoe    T    A        0      0        2 
  30 chr30_10310861     ZGre    T    A        0      0        2 
  30 chr30_10310861     ZHar    T    A        0      0        2 
  30 chr30_10310861   Sample    T    A        0      0        2 
  30 chr30_10319273     AAsi    G    C        1      2        2 
  30 chr30_10319273     AKia    G    C        0      0        2 
  30 chr30_10319273     AOna    G    C        0      0        2 
  30 chr30_10319273     ASom    G    C        0      0        2 
  30 chr30_10319273     HCab    G    C        0      0        2 
  30 chr30_10319273     HPrz    G    C        0      0        2 
  30 chr30_10319273     ZBoe    G    C        0      0        2 
  30 chr30_10319273     ZGre    G    C        0      0        2 
  30 chr30_10319273     ZHar    G    C        0      0        2 
  30 chr30_10319273   Sample    G    C        1      2        2 
  30 chr30_10329973     AAsi    C    A        1      2        2 
  30 chr30_10329973     AKia    C    A        0      0        2 
  30 chr30_10329973     AOna    C    A        0      0        2 
  30 chr30_10329973     ASom    C    A        1      2        2 
  30 chr30_10329973     HCab    C    A        0      0        2 
  30 chr30_10329973     HPrz    C    A        0      0        2 
  30 chr30_10329973     ZBoe    C    A        0      0        2 
  30 chr30_10329973     ZGre    C    A        0      0        2 
  30 chr30_10329973     ZHar    C    A        0      0        2 
  30 chr30_10329973   Sample    C    A        1      2        2 
  30 chr30_10367892     AAsi    G    C        0      0        2 
  30 chr30_10367892     AKia    G    C        0      0        2 
  30 chr30_10367892     AOna    G    C        0      0        2 
  30 chr30_10367892     ASom    G    C      0.5      1        2 
  30 chr30_10367892     HCab    G    C        0      0        2 
  30 chr30_10367892     HPrz    G    C        0      0        2 
  30 chr30_10367892     ZBoe    G    C        0      0        2 
  30 chr30_10367892     ZGre    G    C        0      0        2 
  30 chr30_10367892     ZHar    G    C        0      0        2 
  30 chr30_10367892   Sample    G    C        0      0        2 
  30 chr30_10368332     AAsi    G    T        0      0        2 
  30 chr30_10368332     AKia    G    T        0      0        2 
  30 chr30_10368332     AOna    G    T        0      0        2 
  30 chr30_10368332     ASom    G    T        0      0        2 
  30 chr30_10368332     HCab    G    T        0      0        2 
  30 chr30_10368332     HPrz    G    T        0      0        2 
  30 chr30_10368332     ZBoe    G    T      0.5      1        2 
  30 chr30_10368332     ZGre    G    T        0      0        2 
  30 chr30_10368332     ZHar    G    T        0      0        2 
  30 chr30_10368332   Sample    G    T        0      0        2 
  30 chr30_10370776     AAsi    A    T        0      0        2 
  30 chr30_10370776     AKia    A    T        0      0        2 
  30 chr30_10370776     AOna    A    T        0      0        2 
  30 chr30_10370776     ASom    A    T        0      0        2 
  30 chr30_10370776     HCab    A    T        0      0        2 
  30 chr30_10370776     HPrz    A    T        0      0        2 
  30 chr30_10370776     ZBoe    A    T        0      0        2 
  30 chr30_10370776     ZGre    A    T      0.5      1        2 
  30 chr30_10370776     ZHar    A    T        0      0        2 
  30 chr30_10370776   Sample    A    T        0      0        2 
  30 chr30_10377369     AAsi    A    T        0      0        2 
  30 chr30_10377369     AKia    A    T        0      0        2 
  30 chr30_10377369     AOna    A    T        0      0        2 
  30 chr30_10377369     ASom    A    T        0      0        2 
  30 chr30_10377369     HCab    A    T        0      0        2 
  30 chr30_10377369     HPrz    A    T        0      0        2 
  30 chr30_10377369     ZBoe    A    T        0      0        2 
  30 chr30_10377369     ZGre    A    T        0      0        2 
  30 chr30_10377369     ZHar    A    T        1      2        2 
  30 chr30_10377369   Sample    A    T        0      0        2 
  30 chr30_10389276     AAsi    G    T        0      0        2 
  30 chr30_10389276     AKia    G    T        0      0        2 
  30 chr30_10389276     AOna    G    T        0      0        2 
  30 chr30_10389276     ASom    G    T        0      0        2 
  30 chr30_10389276     HCab    G    T        0      0        2 
  30 chr30_10389276     HPrz    G    T        0      0        2 
  30 chr30_10389276     ZBoe    G    T      0.5      1        2 
  30 chr30_10389276     ZGre    G    T        0      0        2 
  30 chr30_10389276     ZHar    G    T        0      0        2 
  30 chr30_10389276   Sample    G    T        0      0        2 
  30 chr30_10404845     AAsi    T    A        0      0        2 
  30 chr30_10404845     AKia    T    A        0      0        2 
  30 chr30_10404845     AOna    T    A      0.5      1        2 
  30 chr30_10404845     ASom    T    A        0      0        2 
  30 chr30_10404845     HCab    T    A        0      0        2 
  30 chr30_10404845     HPrz    T    A        0      0        2 
  30 chr30_10404845     ZBoe    T    A        0      0        2 
  30 chr30_10404845     ZGre    T    A        0      0        2 
  30 chr30_10404845     ZHar    T    A        0      0        2 
  30 chr30_10404845   Sample    T    A        0      0        2 
  30 chr30_10413100     AAsi    G    C        0      0        2 
  30 chr30_10413100     AKia    G    C        0      0        2 
  30 chr30_10413100     AOna    G    C        0      0        2 
  30 chr30_10413100     ASom    G    C        0      0        2 
  30 chr30_10413100     HCab    G    C      0.5      1        2 
  30 chr30_10413100     HPrz    G    C      0.5      1        2 
  30 chr30_10413100     ZBoe    G    C        0      0        2 
  30 chr30_10413100     ZGre    G    C        0      0        2 
  30 chr30_10413100     ZHar    G    C        0      0        2 
  30 chr30_10413100   Sample    G    C        0      0        2 
  30 chr30_10413915     AAsi    G    C        0      0        2 
  30 chr30_10413915     AKia    G    C        0      0        2 
  30 chr30_10413915     AOna    G    C        0      0        2 
  30 chr30_10413915     ASom    G    C        0      0        2 
  30 chr30_10413915     HCab    G    C        0      0        2 
  30 chr30_10413915     HPrz    G    C        0      0        2 
  30 chr30_10413915     ZBoe    G    C        0      0        2 
  30 chr30_10413915     ZGre    G    C        1      2        2 
  30 chr30_10413915     ZHar    G    C        0      0        2 
  30 chr30_10413915   Sample    G    C        0      0        2 
  30 chr30_10415010     AAsi    G    C        0      0        2 
  30 chr30_10415010     AKia    G    C        0      0        2 
  30 chr30_10415010     AOna    G    C        0      0        2 
  30 chr30_10415010     ASom    G    C        0      0        2 
  30 chr30_10415010     HCab    G    C        1      2        2 
  30 chr30_10415010     HPrz    G    C        1      2        2 
  30 chr30_10415010     ZBoe    G    C        0      0        2 
  30 chr30_10415010     ZGre    G    C        0      0        2 
  30 chr30_10415010     ZHar    G    C        0      0        2 
  30 chr30_10415010   Sample    G    C        0      0        2 
  30 chr30_10418140     AAsi    C    G        0      0        2 
  30 chr30_10418140     AKia    C    G        0      0        2 
  30 chr30_10418140     AOna    C    G        0      0        2 
  30 chr30_10418140     ASom    C    G        0      0        2 
  30 chr30_10418140     HCab    C    G        1      2        2 
  30 chr30_10418140     HPrz    C    G        1      2        2 
  30 chr30_10418140     ZBoe    C    G        0      0        2 
  30 chr30_10418140     ZGre    C    G        0      0        2 
  30 chr30_10418140     ZHar    C    G        0      0        2 
  30 chr30_10418140   Sample    C    G        0      0        2 
  30 chr30_10427264     AAsi    T    G        0      0        2 
  30 chr30_10427264     AKia    T    G        0      0        2 
  30 chr30_10427264     AOna    T    G        0      0        2 
  30 chr30_10427264     ASom    T    G        0      0        2 
  30 chr30_10427264     HCab    T    G        1      2        2 
  30 chr30_10427264     HPrz    T    G        1      2        2 
  30 chr30_10427264     ZBoe    T    G        0      0        2 
  30 chr30_10427264     ZGre    T    G        0      0        2 
  30 chr30_10427264     ZHar    T    G        0      0        2 
  30 chr30_10427264   Sample    T    G        0      0        2 
  30 chr30_10435344     AAsi    A    C        0      0        2 
  30 chr30_10435344     AKia    A    C        0      0        2 
  30 chr30_10435344     AOna    A    C        0      0        2 
  30 chr30_10435344     ASom    A    C        0      0        2 
  30 chr30_10435344     HCab    A    C        1      2        2 
  30 chr30_10435344     HPrz    A    C        1      2        2 
  30 chr30_10435344     ZBoe    A    C        0      0        2 
  30 chr30_10435344     ZGre    A    C        0      0        2 
  30 chr30_10435344     ZHar    A    C        0      0        2 
  30 chr30_10435344   Sample    A    C        0      0        2 
  30 chr30_10448956     AAsi    T    A        0      0        2 
  30 chr30_10448956     AKia    T    A        0      0        2 
  30 chr30_10448956     AOna    T    A        0      0        2 
  30 chr30_10448956     ASom    T    A        0      0        2 
  30 chr30_10448956     HCab    T    A        1      2        2 
  30 chr30_10448956     HPrz    T    A        1      2        2 
  30 chr30_10448956     ZBoe    T    A        0      0        2 
  30 chr30_10448956     ZGre    T    A        0      0        2 
  30 chr30_10448956     ZHar    T    A        0      0        2 
  30 chr30_10448956   Sample    T    A        0      0        2 
  30 chr30_10449493     AAsi    A    C        0      0        2 
  30 chr30_10449493     AKia    A    C      0.5      1        2 
  30 chr30_10449493     AOna    A    C        0      0        2 
  30 chr30_10449493     ASom    A    C        0      0        2 
  30 chr30_10449493     HCab    A    C        0      0        2 
  30 chr30_10449493     HPrz    A    C        0      0        2 
  30 chr30_10449493     ZBoe    A    C        0      0        2 
  30 chr30_10449493     ZGre    A    C        0      0        2 
  30 chr30_10449493     ZHar    A    C        0      0        2 
  30 chr30_10449493   Sample    A    C        0      0        2 
  30 chr30_10468837     AAsi    G    C        0      0        2 
  30 chr30_10468837     AKia    G    C        0      0        2 
  30 chr30_10468837     AOna    G    C        0      0        2 
  30 chr30_10468837     ASom    G    C        0      0        2 
  30 chr30_10468837     HCab    G    C        0      0        2 
  30 chr30_10468837     HPrz    G    C        0      0        2 
  30 chr30_10468837     ZBoe    G    C      0.5      1        2 
  30 chr30_10468837     ZGre    G    C        1      2        2 
  30 chr30_10468837     ZHar    G    C        0      0        2 
  30 chr30_10468837   Sample    G    C        0      0        2 
  30 chr30_10508578     AAsi    A    C        1      2        2 
  30 chr30_10508578     AKia    A    C        0      0        2 
  30 chr30_10508578     AOna    A    C        0      0        2 
  30 chr30_10508578     ASom    A    C        1      2        2 
  30 chr30_10508578     HCab    A    C        0      0        2 
  30 chr30_10508578     HPrz    A    C        0      0        2 
  30 chr30_10508578     ZBoe    A    C        0      0        2 
  30 chr30_10508578     ZGre    A    C        0      0        2 
  30 chr30_10508578     ZHar    A    C        0      0        2 
  30 chr30_10508578   Sample    A    C        0      0        2 
  30 chr30_10557204     AAsi    C    G        0      0        2 
  30 chr30_10557204     AKia    C    G        0      0        2 
  30 chr30_10557204     AOna    C    G        0      0        2 
  30 chr30_10557204     ASom    C    G        0      0        2 
  30 chr30_10557204     HCab    C    G        0      0        2 
  30 chr30_10557204     HPrz    C    G        0      0        2 
  30 chr30_10557204     ZBoe    C    G      0.5      1        2 
  30 chr30_10557204     ZGre    C    G        0      0        2 
  30 chr30_10557204     ZHar    C    G        0      0        2 
  30 chr30_10557204   Sample    C    G        0      0        2 
  30 chr30_10583185     AAsi    G    T        0      0        2 
  30 chr30_10583185     AKia    G    T        0      0        2 
  30 chr30_10583185     AOna    G    T        0      0        2 
  30 chr30_10583185     ASom    G    T        0      0        2 
  30 chr30_10583185     HCab    G    T        1      2        2 
  30 chr30_10583185     HPrz    G    T        1      2        2 
  30 chr30_10583185     ZBoe    G    T        0      0        2 
  30 chr30_10583185     ZGre    G    T        0      0        2 
  30 chr30_10583185     ZHar    G    T        0      0        2 
  30 chr30_10583185   Sample    G    T        0      0        2 
  30 chr30_10606566     AAsi    T    A        0      0        2 
  30 chr30_10606566     AKia    T    A        0      0        2 
  30 chr30_10606566     AOna    T    A        0      0        2 
  30 chr30_10606566     ASom    T    A        0      0        2 
  30 chr30_10606566     HCab    T    A        0      0        2 
  30 chr30_10606566     HPrz    T    A        0      0        2 
  30 chr30_10606566     ZBoe    T    A        1      2        2 
  30 chr30_10606566     ZGre    T    A        0      0        2 
  30 chr30_10606566     ZHar    T    A        0      0        2 
  30 chr30_10606566   Sample    T    A        0      0        2 
  30 chr30_10609325     AAsi    C    A        0      0        2 
  30 chr30_10609325     AKia    C    A        0      0        2 
  30 chr30_10609325     AOna    C    A        0      0        2 
  30 chr30_10609325     ASom    C    A        0      0        2 
  30 chr30_10609325     HCab    C    A      0.5      1        2 
  30 chr30_10609325     HPrz    C    A        0      0        2 
  30 chr30_10609325     ZBoe    C    A        0      0        2 
  30 chr30_10609325     ZGre    C    A        0      0        2 
  30 chr30_10609325     ZHar    C    A        0      0        2 
  30 chr30_10609325   Sample    C    A        0      0        2 
  30 chr30_10618964     AAsi    G    T        0      0        2 
  30 chr30_10618964     AKia    G    T        0      0        2 
  30 chr30_10618964     AOna    G    T        0      0        2 
  30 chr30_10618964     ASom    G    T        0      0        2 
  30 chr30_10618964     HCab    G    T        0      0        2 
  30 chr30_10618964     HPrz    G    T        0      0        2 
  30 chr30_10618964     ZBoe    G    T        0      0        2 
  30 chr30_10618964     ZGre    G    T      0.5      1        2 
  30 chr30_10618964     ZHar    G    T        0      0        2 
  30 chr30_10618964   Sample    G    T        0      0        2 
  30 chr30_10628510     AAsi    G    T        0      0        2 
  30 chr30_10628510     AKia    G    T        0      0        2 
  30 chr30_10628510     AOna    G    T        0      0        2 
  30 chr30_10628510     ASom    G    T        0      0        2 
  30 chr30_10628510     HCab    G    T        0      0        2 
  30 chr30_10628510     HPrz    G    T        0      0        2 
  30 chr30_10628510     ZBoe    G    T        0      0        2 
  30 chr30_10628510     ZGre    G    T        0      0        2 
  30 chr30_10628510     ZHar    G    T      0.5      1        2 
  30 chr30_10628510   Sample    G    T        0      0        2 
  30 chr30_10658631     AAsi    C    A        0      0        2 
  30 chr30_10658631     AKia    C    A        0      0        2 
  30 chr30_10658631     AOna    C    A      0.5      1        2 
  30 chr30_10658631     ASom    C    A        0      0        2 
  30 chr30_10658631     HCab    C    A        0      0        2 
  30 chr30_10658631     HPrz    C    A        0      0        2 
  30 chr30_10658631     ZBoe    C    A        0      0        2 
  30 chr30_10658631     ZGre    C    A        0      0        2 
  30 chr30_10658631     ZHar    C    A        0      0        2 
  30 chr30_10658631   Sample    C    A        0      0        2 
  30 chr30_10663842     AAsi    C    A        0      0        2 
  30 chr30_10663842     AKia    C    A        0      0        2 
  30 chr30_10663842     AOna    C    A        0      0        2 
  30 chr30_10663842     ASom    C    A        0      0        2 
  30 chr30_10663842     HCab    C    A        1      2        2 
  30 chr30_10663842     HPrz    C    A        1      2        2 
  30 chr30_10663842     ZBoe    C    A        0      0        2 
  30 chr30_10663842     ZGre    C    A        0      0        2 
  30 chr30_10663842     ZHar    C    A        0      0        2 
  30 chr30_10663842   Sample    C    A        0      0        2 
  30 chr30_10685470     AAsi    G    T        0      0        2 
  30 chr30_10685470     AKia    G    T        1      2        2 
  30 chr30_10685470     AOna    G    T        1      2        2 
  30 chr30_10685470     ASom    G    T        0      0        2 
  30 chr30_10685470     HCab    G    T        0      0        2 
  30 chr30_10685470     HPrz    G    T        0      0        2 
  30 chr30_10685470     ZBoe    G    T        0      0        2 
  30 chr30_10685470     ZGre    G    T        0      0        2 
  30 chr30_10685470     ZHar    G    T        0      0        2 
  30 chr30_10685470   Sample    G    T        0      0        2 
  30 chr30_10687823     AAsi    A    T        0      0        2 
  30 chr30_10687823     AKia    A    T        0      0        2 
  30 chr30_10687823     AOna    A    T        0      0        2 
  30 chr30_10687823     ASom    A    T        0      0        2 
  30 chr30_10687823     HCab    A    T        1      2        2 
  30 chr30_10687823     HPrz    A    T        1      2        2 
  30 chr30_10687823     ZBoe    A    T        0      0        2 
  30 chr30_10687823     ZGre    A    T        0      0        2 
  30 chr30_10687823     ZHar    A    T        0      0        2 
  30 chr30_10687823   Sample    A    T        0      0        2 
  30 chr30_10693842     AAsi    A    T        1      2        2 
  30 chr30_10693842     AKia    A    T        0      0        2 
  30 chr30_10693842     AOna    A    T        0      0        2 
  30 chr30_10693842     ASom    A    T        1      2        2 
  30 chr30_10693842     HCab    A    T        0      0        2 
  30 chr30_10693842     HPrz    A    T        0      0        2 
  30 chr30_10693842     ZBoe    A    T        0      0        2 
  30 chr30_10693842     ZGre    A    T        0      0        2 
  30 chr30_10693842     ZHar    A    T        0      0        2 
  30 chr30_10693842   Sample    A    T        1      2        2 
  30 chr30_10694524     AAsi    G    T        0      0        2 
  30 chr30_10694524     AKia    G    T        0      0        2 
  30 chr30_10694524     AOna    G    T      0.5      1        2 
  30 chr30_10694524     ASom    G    T        0      0        2 
  30 chr30_10694524     HCab    G    T        0      0        2 
  30 chr30_10694524     HPrz    G    T        0      0        2 
  30 chr30_10694524     ZBoe    G    T        0      0        2 
  30 chr30_10694524     ZGre    G    T        0      0        2 
  30 chr30_10694524     ZHar    G    T        0      0        2 
  30 chr30_10694524   Sample    G    T        0      0        2 
  30 chr30_10722587     AAsi    C    A        0      0        2 
  30 chr30_10722587     AKia    C    A        0      0        2 
  30 chr30_10722587     AOna    C    A        0      0        2 
  30 chr30_10722587     ASom    C    A        0      0        2 
  30 chr30_10722587     HCab    C    A        0      0        2 
  30 chr30_10722587     HPrz    C    A        0      0        2 
  30 chr30_10722587     ZBoe    C    A        1      2        2 
  30 chr30_10722587     ZGre    C    A        0      0        2 
  30 chr30_10722587     ZHar    C    A        0      0        2 
  30 chr30_10722587   Sample    C    A        0      0        2 
  30 chr30_10730121     AAsi    C    A        0      0        2 
  30 chr30_10730121     AKia    C    A        0      0        2 
  30 chr30_10730121     AOna    C    A        0      0        2 
  30 chr30_10730121     ASom    C    A        0      0        2 
  30 chr30_10730121     HCab    C    A        1      2        2 
  30 chr30_10730121     HPrz    C    A        1      2        2 
  30 chr30_10730121     ZBoe    C    A        0      0        2 
  30 chr30_10730121     ZGre    C    A        0      0        2 
  30 chr30_10730121     ZHar    C    A        0      0        2 
  30 chr30_10730121   Sample    C    A        0      0        2 
  30 chr30_10765071     AAsi    G    T        0      0        2 
  30 chr30_10765071     AKia    G    T        0      0        2 
  30 chr30_10765071     AOna    G    T        0      0        2 
  30 chr30_10765071     ASom    G    T        0      0        2 
  30 chr30_10765071     HCab    G    T      0.5      1        2 
  30 chr30_10765071     HPrz    G    T      0.5      1        2 
  30 chr30_10765071     ZBoe    G    T        0      0        2 
  30 chr30_10765071     ZGre    G    T        0      0        2 
  30 chr30_10765071     ZHar    G    T        0      0        2 
  30 chr30_10765071   Sample    G    T        0      0        2 
  30 chr30_10786663     AAsi    T    G        0      0        2 
  30 chr30_10786663     AKia    T    G        0      0        2 
  30 chr30_10786663     AOna    T    G        0      0        2 
  30 chr30_10786663     ASom    T    G        0      0        2 
  30 chr30_10786663     HCab    T    G        1      2        2 
  30 chr30_10786663     HPrz    T    G        1      2        2 
  30 chr30_10786663     ZBoe    T    G        0      0        2 
  30 chr30_10786663     ZGre    T    G        0      0        2 
  30 chr30_10786663     ZHar    T    G        0      0        2 
  30 chr30_10786663   Sample    T    G        0      0        2 
  30 chr30_10817392     AAsi    A    C        0      0        2 
  30 chr30_10817392     AKia    A    C        0      0        2 
  30 chr30_10817392     AOna    A    C        0      0        2 
  30 chr30_10817392     ASom    A    C        0      0        2 
  30 chr30_10817392     HCab    A    C      0.5      1        2 
  30 chr30_10817392     HPrz    A    C      0.5      1        2 
  30 chr30_10817392     ZBoe    A    C        0      0        2 
  30 chr30_10817392     ZGre    A    C        0      0        2 
  30 chr30_10817392     ZHar    A    C        0      0        2 
  30 chr30_10817392   Sample    A    C        0      0        2 
  30 chr30_10822078     AAsi    T    G        0      0        2 
  30 chr30_10822078     AKia    T    G        0      0        2 
  30 chr30_10822078     AOna    T    G        0      0        2 
  30 chr30_10822078     ASom    T    G        0      0        2 
  30 chr30_10822078     HCab    T    G        1      2        2 
  30 chr30_10822078     HPrz    T    G        1      2        2 
  30 chr30_10822078     ZBoe    T    G        0      0        2 
  30 chr30_10822078     ZGre    T    G        0      0        2 
  30 chr30_10822078     ZHar    T    G        0      0        2 
  30 chr30_10822078   Sample    T    G        0      0        2 
  30 chr30_10835061     AAsi    G    C        0      0        2 
  30 chr30_10835061     AKia    G    C        0      0        2 
  30 chr30_10835061     AOna    G    C        0      0        2 
  30 chr30_10835061     ASom    G    C        0      0        2 
  30 chr30_10835061     HCab    G    C        1      2        2 
  30 chr30_10835061     HPrz    G    C        1      2        2 
  30 chr30_10835061     ZBoe    G    C        0      0        2 
  30 chr30_10835061     ZGre    G    C        0      0        2 
  30 chr30_10835061     ZHar    G    C        0      0        2 
  30 chr30_10835061   Sample    G    C        1      2        2 
  30 chr30_10852127     AAsi    T    G        0      0        2 
  30 chr30_10852127     AKia    T    G        0      0        2 
  30 chr30_10852127     AOna    T    G        0      0        2 
  30 chr30_10852127     ASom    T    G        0      0        2 
  30 chr30_10852127     HCab    T    G        0      0        2 
  30 chr30_10852127     HPrz    T    G        0      0        2 
  30 chr30_10852127     ZBoe    T    G        1      2        2 
  30 chr30_10852127     ZGre    T    G        0      0        2 
  30 chr30_10852127     ZHar    T    G        0      0        2 
  30 chr30_10852127   Sample    T    G        0      0        2 
  30 chr30_10870368     AAsi    A    C        0      0        2 
  30 chr30_10870368     AKia    A    C        0      0        2 
  30 chr30_10870368     AOna    A    C        0      0        2 
  30 chr30_10870368     ASom    A    C        0      0        2 
  30 chr30_10870368     HCab    A    C        0      0        2 
  30 chr30_10870368     HPrz    A    C        0      0        2 
  30 chr30_10870368     ZBoe    A    C      0.5      1        2 
  30 chr30_10870368     ZGre    A    C        0      0        2 
  30 chr30_10870368     ZHar    A    C        0      0        2 
  30 chr30_10870368   Sample    A    C        0      0        2 
  30 chr30_10940842     AAsi    T    G        0      0        2 
  30 chr30_10940842     AKia    T    G        0      0        2 
  30 chr30_10940842     AOna    T    G        0      0        2 
  30 chr30_10940842     ASom    T    G        0      0        2 
  30 chr30_10940842     HCab    T    G        1      2        2 
  30 chr30_10940842     HPrz    T    G        1      2        2 
  30 chr30_10940842     ZBoe    T    G        0      0        2 
  30 chr30_10940842     ZGre    T    G        0      0        2 
  30 chr30_10940842     ZHar    T    G        0      0        2 
  30 chr30_10940842   Sample    T    G        0      0        2 
  30 chr30_10941796     AAsi    T    G        0      0        2 
  30 chr30_10941796     AKia    T    G        0      0        2 
  30 chr30_10941796     AOna    T    G        0      0        2 
  30 chr30_10941796     ASom    T    G        0      0        2 
  30 chr30_10941796     HCab    T    G        1      2        2 
  30 chr30_10941796     HPrz    T    G        1      2        2 
  30 chr30_10941796     ZBoe    T    G        0      0        2 
  30 chr30_10941796     ZGre    T    G        0      0        2 
  30 chr30_10941796     ZHar    T    G        0      0        2 
  30 chr30_10941796   Sample    T    G        0      0        2 
  30 chr30_10943497     AAsi    G    T        0      0        2 
  30 chr30_10943497     AKia    G    T        0      0        2 
  30 chr30_10943497     AOna    G    T        0      0        2 
  30 chr30_10943497     ASom    G    T        0      0        2 
  30 chr30_10943497     HCab    G    T        0      0        2 
  30 chr30_10943497     HPrz    G    T        0      0        2 
  30 chr30_10943497     ZBoe    G    T        0      0        2 
  30 chr30_10943497     ZGre    G    T      0.5      1        2 
  30 chr30_10943497     ZHar    G    T        0      0        2 
  30 chr30_10943497   Sample    G    T        0      0        2 
  30 chr30_10949852     AAsi    A    T        0      0        2 
  30 chr30_10949852     AKia    A    T        0      0        2 
  30 chr30_10949852     AOna    A    T        0      0        2 
  30 chr30_10949852     ASom    A    T        0      0        2 
  30 chr30_10949852     HCab    A    T        0      0        2 
  30 chr30_10949852     HPrz    A    T        0      0        2 
  30 chr30_10949852     ZBoe    A    T        0      0        2 
  30 chr30_10949852     ZGre    A    T        1      2        2 
  30 chr30_10949852     ZHar    A    T        0      0        2 
  30 chr30_10949852   Sample    A    T        0      0        2 
  30 chr30_10958247     AAsi    C    A        0      0        2 
  30 chr30_10958247     AKia    C    A        1      2        2 
  30 chr30_10958247     AOna    C    A        1      2        2 
  30 chr30_10958247     ASom    C    A        0      0        2 
  30 chr30_10958247     HCab    C    A        0      0        2 
  30 chr30_10958247     HPrz    C    A        0      0        2 
  30 chr30_10958247     ZBoe    C    A        0      0        2 
  30 chr30_10958247     ZGre    C    A        0      0        2 
  30 chr30_10958247     ZHar    C    A        0      0        2 
  30 chr30_10958247   Sample    C    A        0      0        2 
  30 chr30_11003147     AAsi    G    T        0      0        2 
  30 chr30_11003147     AKia    G    T        0      0        2 
  30 chr30_11003147     AOna    G    T        0      0        2 
  30 chr30_11003147     ASom    G    T        0      0        2 
  30 chr30_11003147     HCab    G    T        0      0        2 
  30 chr30_11003147     HPrz    G    T      0.5      1        2 
  30 chr30_11003147     ZBoe    G    T        0      0        2 
  30 chr30_11003147     ZGre    G    T        0      0        2 
  30 chr30_11003147     ZHar    G    T        0      0        2 
  30 chr30_11003147   Sample    G    T        0      0        2 
  30 chr30_11020062     AAsi    G    C      0.5      1        2 
  30 chr30_11020062     AKia    G    C        0      0        2 
  30 chr30_11020062     AOna    G    C        0      0        2 
  30 chr30_11020062     ASom    G    C        0      0        2 
  30 chr30_11020062     HCab    G    C        0      0        2 
  30 chr30_11020062     HPrz    G    C        0      0        2 
  30 chr30_11020062     ZBoe    G    C        0      0        2 
  30 chr30_11020062     ZGre    G    C        0      0        2 
  30 chr30_11020062     ZHar    G    C        0      0        2 
  30 chr30_11020062   Sample    G    C        0      0        2 
  30 chr30_11020063     AAsi    T    G      0.5      1        2 
  30 chr30_11020063     AKia    T    G        0      0        2 
  30 chr30_11020063     AOna    T    G        0      0        2 
  30 chr30_11020063     ASom    T    G        0      0        2 
  30 chr30_11020063     HCab    T    G        0      0        2 
  30 chr30_11020063     HPrz    T    G        0      0        2 
  30 chr30_11020063     ZBoe    T    G        0      0        2 
  30 chr30_11020063     ZGre    T    G        0      0        2 
  30 chr30_11020063     ZHar    T    G        0      0        2 
  30 chr30_11020063   Sample    T    G        0      0        2 
  30 chr30_11020220     AAsi    G    C        0      0        2 
  30 chr30_11020220     AKia    G    C        0      0        2 
  30 chr30_11020220     AOna    G    C        0      0        2 
  30 chr30_11020220     ASom    G    C        0      0        2 
  30 chr30_11020220     HCab    G    C        1      2        2 
  30 chr30_11020220     HPrz    G    C        1      2        2 
  30 chr30_11020220     ZBoe    G    C        0      0        2 
  30 chr30_11020220     ZGre    G    C        0      0        2 
  30 chr30_11020220     ZHar    G    C        0      0        2 
  30 chr30_11020220   Sample    G    C        0      0        2 
  30 chr30_11039647     AAsi    T    G        0      0        2 
  30 chr30_11039647     AKia    T    G        0      0        2 
  30 chr30_11039647     AOna    T    G        0      0        2 
  30 chr30_11039647     ASom    T    G        0      0        2 
  30 chr30_11039647     HCab    T    G        0      0        2 
  30 chr30_11039647     HPrz    T    G        0      0        2 
  30 chr30_11039647     ZBoe    T    G        0      0        2 
  30 chr30_11039647     ZGre    T    G        0      0        2 
  30 chr30_11039647     ZHar    T    G        1      2        2 
  30 chr30_11039647   Sample    T    G        0      0        2 
  30 chr30_11076764     AAsi    G    C        0      0        2 
  30 chr30_11076764     AKia    G    C        0      0        2 
  30 chr30_11076764     AOna    G    C      0.5      1        2 
  30 chr30_11076764     ASom    G    C        0      0        2 
  30 chr30_11076764     HCab    G    C        0      0        2 
  30 chr30_11076764     HPrz    G    C        0      0        2 
  30 chr30_11076764     ZBoe    G    C        0      0        2 
  30 chr30_11076764     ZGre    G    C        0      0        2 
  30 chr30_11076764     ZHar    G    C        0      0        2 
  30 chr30_11076764   Sample    G    C        0      0        2 
  30 chr30_11079804     AAsi    T    A        0      0        2 
  30 chr30_11079804     AKia    T    A        0      0        2 
  30 chr30_11079804     AOna    T    A        1      2        2 
  30 chr30_11079804     ASom    T    A        0      0        2 
  30 chr30_11079804     HCab    T    A        0      0        2 
  30 chr30_11079804     HPrz    T    A        0      0        2 
  30 chr30_11079804     ZBoe    T    A        1      2        2 
  30 chr30_11079804     ZGre    T    A        1      2        2 
  30 chr30_11079804     ZHar    T    A        1      2        2 
  30 chr30_11079804   Sample    T    A        0      0        2 
  30 chr30_11138382     AAsi    T    A        1      2        2 
  30 chr30_11138382     AKia    T    A        1      2        2 
  30 chr30_11138382     AOna    T    A        0      0        2 
  30 chr30_11138382     ASom    T    A      0.5      1        2 
  30 chr30_11138382     HCab    T    A        0      0        2 
  30 chr30_11138382     HPrz    T    A        0      0        2 
  30 chr30_11138382     ZBoe    T    A        0      0        2 
  30 chr30_11138382     ZGre    T    A        0      0        2 
  30 chr30_11138382     ZHar    T    A        0      0        2 
  30 chr30_11138382   Sample    T    A        1      2        2 
  30 chr30_11144752     AAsi    C    G        0      0        2 
  30 chr30_11144752     AKia    C    G        0      0        2 
  30 chr30_11144752     AOna    C    G        0      0        2 
  30 chr30_11144752     ASom    C    G        0      0        2 
  30 chr30_11144752     HCab    C    G      0.5      1        2 
  30 chr30_11144752     HPrz    C    G        0      0        2 
  30 chr30_11144752     ZBoe    C    G        0      0        2 
  30 chr30_11144752     ZGre    C    G        0      0        2 
  30 chr30_11144752     ZHar    C    G        0      0        2 
  30 chr30_11144752   Sample    C    G        0      0        2 
  30 chr30_11147049     AAsi    G    T        0      0        2 
  30 chr30_11147049     AKia    G    T        0      0        2 
  30 chr30_11147049     AOna    G    T        0      0        2 
  30 chr30_11147049     ASom    G    T        0      0        2 
  30 chr30_11147049     HCab    G    T        1      2        2 
  30 chr30_11147049     HPrz    G    T        1      2        2 
  30 chr30_11147049     ZBoe    G    T        0      0        2 
  30 chr30_11147049     ZGre    G    T        0      0        2 
  30 chr30_11147049     ZHar    G    T        0      0        2 
  30 chr30_11147049   Sample    G    T        0      0        2 
  30 chr30_11153860     AAsi    T    G        0      0        2 
  30 chr30_11153860     AKia    T    G        1      2        2 
  30 chr30_11153860     AOna    T    G        0      0        2 
  30 chr30_11153860     ASom    T    G        0      0        2 
  30 chr30_11153860     HCab    T    G        0      0        2 
  30 chr30_11153860     HPrz    T    G        0      0        2 
  30 chr30_11153860     ZBoe    T    G        0      0        2 
  30 chr30_11153860     ZGre    T    G        0      0        2 
  30 chr30_11153860     ZHar    T    G        0      0        2 
  30 chr30_11153860   Sample    T    G        0      0        2 
  30 chr30_11153940     AAsi    T    G        0      0        2 
  30 chr30_11153940     AKia    T    G        0      0        2 
  30 chr30_11153940     AOna    T    G        0      0        2 
  30 chr30_11153940     ASom    T    G        0      0        2 
  30 chr30_11153940     HCab    T    G        0      0        2 
  30 chr30_11153940     HPrz    T    G        0      0        2 
  30 chr30_11153940     ZBoe    T    G        0      0        2 
  30 chr30_11153940     ZGre    T    G        0      0        2 
  30 chr30_11153940     ZHar    T    G        1      2        2 
  30 chr30_11153940   Sample    T    G        0      0        2 
  30 chr30_11155718     AAsi    A    T        0      0        2 
  30 chr30_11155718     AKia    A    T        0      0        2 
  30 chr30_11155718     AOna    A    T        0      0        2 
  30 chr30_11155718     ASom    A    T        0      0        2 
  30 chr30_11155718     HCab    A    T        1      2        2 
  30 chr30_11155718     HPrz    A    T        1      2        2 
  30 chr30_11155718     ZBoe    A    T        0      0        2 
  30 chr30_11155718     ZGre    A    T        0      0        2 
  30 chr30_11155718     ZHar    A    T        0      0        2 
  30 chr30_11155718   Sample    A    T        0      0        2 
  30 chr30_11156120     AAsi    T    G        0      0        2 
  30 chr30_11156120     AKia    T    G        0      0        2 
  30 chr30_11156120     AOna    T    G        0      0        2 
  30 chr30_11156120     ASom    T    G        0      0        2 
  30 chr30_11156120     HCab    T    G        1      2        2 
  30 chr30_11156120     HPrz    T    G        1      2        2 
  30 chr30_11156120     ZBoe    T    G        0      0        2 
  30 chr30_11156120     ZGre    T    G        0      0        2 
  30 chr30_11156120     ZHar    T    G        0      0        2 
  30 chr30_11156120   Sample    T    G        0      0        2 
  30 chr30_11161486     AAsi    T    G        0      0        2 
  30 chr30_11161486     AKia    T    G        0      0        2 
  30 chr30_11161486     AOna    T    G      0.5      1        2 
  30 chr30_11161486     ASom    T    G        0      0        2 
  30 chr30_11161486     HCab    T    G        0      0        2 
  30 chr30_11161486     HPrz    T    G        0      0        2 
  30 chr30_11161486     ZBoe    T    G        0      0        2 
  30 chr30_11161486     ZGre    T    G        0      0        2 
  30 chr30_11161486     ZHar    T    G        0      0        2 
  30 chr30_11161486   Sample    T    G        0      0        2 
  30 chr30_11169564     AAsi    T    A        0      0        2 
  30 chr30_11169564     AKia    T    A        0      0        2 
  30 chr30_11169564     AOna    T    A        0      0        2 
  30 chr30_11169564     ASom    T    A        0      0        2 
  30 chr30_11169564     HCab    T    A        0      0        2 
  30 chr30_11169564     HPrz    T    A        0      0        2 
  30 chr30_11169564     ZBoe    T    A      0.5      1        2 
  30 chr30_11169564     ZGre    T    A        0      0        2 
  30 chr30_11169564     ZHar    T    A        0      0        2 
  30 chr30_11169564   Sample    T    A        0      0        2 
  30 chr30_11171525     AAsi    A    C        0      0        2 
  30 chr30_11171525     AKia    A    C        0      0        2 
  30 chr30_11171525     AOna    A    C        0      0        2 
  30 chr30_11171525     ASom    A    C        0      0        2 
  30 chr30_11171525     HCab    A    C        0      0        2 
  30 chr30_11171525     HPrz    A    C        0      0        2 
  30 chr30_11171525     ZBoe    A    C      0.5      1        2 
  30 chr30_11171525     ZGre    A    C        0      0        2 
  30 chr30_11171525     ZHar    A    C        0      0        2 
  30 chr30_11171525   Sample    A    C        0      0        2 
  30 chr30_11233769     AAsi    G    T        0      0        2 
  30 chr30_11233769     AKia    G    T        0      0        2 
  30 chr30_11233769     AOna    G    T        0      0        2 
  30 chr30_11233769     ASom    G    T      0.5      1        2 
  30 chr30_11233769     HCab    G    T        0      0        2 
  30 chr30_11233769     HPrz    G    T        0      0        2 
  30 chr30_11233769     ZBoe    G    T        0      0        2 
  30 chr30_11233769     ZGre    G    T        0      0        2 
  30 chr30_11233769     ZHar    G    T        0      0        2 
  30 chr30_11233769   Sample    G    T        0      0        2 
  30 chr30_11248607     AAsi    A    C        1      2        2 
  30 chr30_11248607     AKia    A    C        1      2        2 
  30 chr30_11248607     AOna    A    C        1      2        2 
  30 chr30_11248607     ASom    A    C        1      2        2 
  30 chr30_11248607     HCab    A    C        0      0        2 
  30 chr30_11248607     HPrz    A    C        0      0        2 
  30 chr30_11248607     ZBoe    A    C        0      0        2 
  30 chr30_11248607     ZGre    A    C        0      0        2 
  30 chr30_11248607     ZHar    A    C        0      0        2 
  30 chr30_11248607   Sample    A    C        1      2        2 
  30 chr30_11249548     AAsi    G    C        0      0        2 
  30 chr30_11249548     AKia    G    C        0      0        2 
  30 chr30_11249548     AOna    G    C        1      2        2 
  30 chr30_11249548     ASom    G    C        0      0        2 
  30 chr30_11249548     HCab    G    C        0      0        2 
  30 chr30_11249548     HPrz    G    C        0      0        2 
  30 chr30_11249548     ZBoe    G    C        0      0        2 
  30 chr30_11249548     ZGre    G    C        0      0        2 
  30 chr30_11249548     ZHar    G    C        0      0        2 
  30 chr30_11249548   Sample    G    C        0      0        2 
  30 chr30_11304049     AAsi    G    T        0      0        2 
  30 chr30_11304049     AKia    G    T        0      0        2 
  30 chr30_11304049     AOna    G    T        0      0        2 
  30 chr30_11304049     ASom    G    T        0      0        2 
  30 chr30_11304049     HCab    G    T        0      0        2 
  30 chr30_11304049     HPrz    G    T      0.5      1        2 
  30 chr30_11304049     ZBoe    G    T        0      0        2 
  30 chr30_11304049     ZGre    G    T        0      0        2 
  30 chr30_11304049     ZHar    G    T        0      0        2 
  30 chr30_11304049   Sample    G    T        0      0        2 
  30 chr30_11304182     AAsi    C    A        0      0        2 
  30 chr30_11304182     AKia    C    A        0      0        2 
  30 chr30_11304182     AOna    C    A        0      0        2 
  30 chr30_11304182     ASom    C    A        0      0        2 
  30 chr30_11304182     HCab    C    A      0.5      1        2 
  30 chr30_11304182     HPrz    C    A        0      0        2 
  30 chr30_11304182     ZBoe    C    A        0      0        2 
  30 chr30_11304182     ZGre    C    A        0      0        2 
  30 chr30_11304182     ZHar    C    A        0      0        2 
  30 chr30_11304182   Sample    C    A        0      0        2 
  30 chr30_11316580     AAsi    G    C        0      0        2 
  30 chr30_11316580     AKia    G    C        1      2        2 
  30 chr30_11316580     AOna    G    C        1      2        2 
  30 chr30_11316580     ASom    G    C        0      0        2 
  30 chr30_11316580     HCab    G    C        0      0        2 
  30 chr30_11316580     HPrz    G    C        0      0        2 
  30 chr30_11316580     ZBoe    G    C        0      0        2 
  30 chr30_11316580     ZGre    G    C        0      0        2 
  30 chr30_11316580     ZHar    G    C        0      0        2 
  30 chr30_11316580   Sample    G    C        0      0        2 
  30 chr30_11318079     AAsi    A    T        0      0        2 
  30 chr30_11318079     AKia    A    T        0      0        2 
  30 chr30_11318079     AOna    A    T        0      0        2 
  30 chr30_11318079     ASom    A    T        0      0        2 
  30 chr30_11318079     HCab    A    T        1      2        2 
  30 chr30_11318079     HPrz    A    T        1      2        2 
  30 chr30_11318079     ZBoe    A    T        0      0        2 
  30 chr30_11318079     ZGre    A    T        0      0        2 
  30 chr30_11318079     ZHar    A    T        0      0        2 
  30 chr30_11318079   Sample    A    T        0      0        2 
  30 chr30_11332582     AAsi    G    C        0      0        2 
  30 chr30_11332582     AKia    G    C        0      0        2 
  30 chr30_11332582     AOna    G    C        0      0        2 
  30 chr30_11332582     ASom    G    C        0      0        2 
  30 chr30_11332582     HCab    G    C        1      2        2 
  30 chr30_11332582     HPrz    G    C        1      2        2 
  30 chr30_11332582     ZBoe    G    C        0      0        2 
  30 chr30_11332582     ZGre    G    C        0      0        2 
  30 chr30_11332582     ZHar    G    C        0      0        2 
  30 chr30_11332582   Sample    G    C        0      0        2 
  30 chr30_11366158     AAsi    G    T        0      0        2 
  30 chr30_11366158     AKia    G    T        0      0        2 
  30 chr30_11366158     AOna    G    T        0      0        2 
  30 chr30_11366158     ASom    G    T        0      0        2 
  30 chr30_11366158     HCab    G    T        1      2        2 
  30 chr30_11366158     HPrz    G    T        1      2        2 
  30 chr30_11366158     ZBoe    G    T        0      0        2 
  30 chr30_11366158     ZGre    G    T        0      0        2 
  30 chr30_11366158     ZHar    G    T        0      0        2 
  30 chr30_11366158   Sample    G    T        0      0        2 
  30 chr30_11366758     AAsi    C    G        0      0        2 
  30 chr30_11366758     AKia    C    G        1      2        2 
  30 chr30_11366758     AOna    C    G        1      2        2 
  30 chr30_11366758     ASom    C    G        0      0        2 
  30 chr30_11366758     HCab    C    G        0      0        2 
  30 chr30_11366758     HPrz    C    G        0      0        2 
  30 chr30_11366758     ZBoe    C    G        0      0        2 
  30 chr30_11366758     ZGre    C    G        0      0        2 
  30 chr30_11366758     ZHar    C    G        0      0        2 
  30 chr30_11366758   Sample    C    G        0      0        2 
  30 chr30_11377444     AAsi    C    A        0      0        2 
  30 chr30_11377444     AKia    C    A        0      0        2 
  30 chr30_11377444     AOna    C    A        0      0        2 
  30 chr30_11377444     ASom    C    A        0      0        2 
  30 chr30_11377444     HCab    C    A        1      2        2 
  30 chr30_11377444     HPrz    C    A        1      2        2 
  30 chr30_11377444     ZBoe    C    A        0      0        2 
  30 chr30_11377444     ZGre    C    A        0      0        2 
  30 chr30_11377444     ZHar    C    A        0      0        2 
  30 chr30_11377444   Sample    C    A        0      0        2 
  30 chr30_11400417     AAsi    A    T        0      0        2 
  30 chr30_11400417     AKia    A    T        0      0        2 
  30 chr30_11400417     AOna    A    T        0      0        2 
  30 chr30_11400417     ASom    A    T        0      0        2 
  30 chr30_11400417     HCab    A    T        0      0        2 
  30 chr30_11400417     HPrz    A    T        0      0        2 
  30 chr30_11400417     ZBoe    A    T      0.5      1        2 
  30 chr30_11400417     ZGre    A    T        0      0        2 
  30 chr30_11400417     ZHar    A    T        0      0        2 
  30 chr30_11400417   Sample    A    T        0      0        2 
  30 chr30_11403693     AAsi    T    A        0      0        2 
  30 chr30_11403693     AKia    T    A        0      0        2 
  30 chr30_11403693     AOna    T    A        0      0        2 
  30 chr30_11403693     ASom    T    A        0      0        2 
  30 chr30_11403693     HCab    T    A        0      0        2 
  30 chr30_11403693     HPrz    T    A        0      0        2 
  30 chr30_11403693     ZBoe    T    A        1      2        2 
  30 chr30_11403693     ZGre    T    A        0      0        2 
  30 chr30_11403693     ZHar    T    A        0      0        2 
  30 chr30_11403693   Sample    T    A        0      0        2 
  30 chr30_11407643     AAsi    G    T        0      0        2 
  30 chr30_11407643     AKia    G    T        0      0        2 
  30 chr30_11407643     AOna    G    T        0      0        2 
  30 chr30_11407643     ASom    G    T        0      0        2 
  30 chr30_11407643     HCab    G    T        1      2        2 
  30 chr30_11407643     HPrz    G    T        1      2        2 
  30 chr30_11407643     ZBoe    G    T        0      0        2 
  30 chr30_11407643     ZGre    G    T        0      0        2 
  30 chr30_11407643     ZHar    G    T        0      0        2 
  30 chr30_11407643   Sample    G    T        0      0        2 
  30 chr30_11414828     AAsi    G    C        0      0        2 
  30 chr30_11414828     AKia    G    C      0.5      1        2 
  30 chr30_11414828     AOna    G    C        0      0        2 
  30 chr30_11414828     ASom    G    C        0      0        2 
  30 chr30_11414828     HCab    G    C        0      0        2 
  30 chr30_11414828     HPrz    G    C        0      0        2 
  30 chr30_11414828     ZBoe    G    C        0      0        2 
  30 chr30_11414828     ZGre    G    C        0      0        2 
  30 chr30_11414828     ZHar    G    C        0      0        2 
  30 chr30_11414828   Sample    G    C        0      0        2 
  30 chr30_11424823     AAsi    C    A        0      0        2 
  30 chr30_11424823     AKia    C    A        0      0        2 
  30 chr30_11424823     AOna    C    A        0      0        2 
  30 chr30_11424823     ASom    C    A        0      0        2 
  30 chr30_11424823     HCab    C    A      0.5      1        2 
  30 chr30_11424823     HPrz    C    A      0.5      1        2 
  30 chr30_11424823     ZBoe    C    A        0      0        2 
  30 chr30_11424823     ZGre    C    A        0      0        2 
  30 chr30_11424823     ZHar    C    A        0      0        2 
  30 chr30_11424823   Sample    C    A        0      0        2 
  30 chr30_11444437     AAsi    G    T        0      0        2 
  30 chr30_11444437     AKia    G    T        0      0        2 
  30 chr30_11444437     AOna    G    T        0      0        2 
  30 chr30_11444437     ASom    G    T        0      0        2 
  30 chr30_11444437     HCab    G    T        0      0        2 
  30 chr30_11444437     HPrz    G    T        0      0        2 
  30 chr30_11444437     ZBoe    G    T      0.5      1        2 
  30 chr30_11444437     ZGre    G    T        0      0        2 
  30 chr30_11444437     ZHar    G    T        0      0        2 
  30 chr30_11444437   Sample    G    T        0      0        2 
  30 chr30_11453605     AAsi    G    T        0      0        2 
  30 chr30_11453605     AKia    G    T        0      0        2 
  30 chr30_11453605     AOna    G    T        0      0        2 
  30 chr30_11453605     ASom    G    T        0      0        2 
  30 chr30_11453605     HCab    G    T        0      0        2 
  30 chr30_11453605     HPrz    G    T        0      0        2 
  30 chr30_11453605     ZBoe    G    T        1      2        2 
  30 chr30_11453605     ZGre    G    T        0      0        2 
  30 chr30_11453605     ZHar    G    T        0      0        2 
  30 chr30_11453605   Sample    G    T        0      0        2 
  30 chr30_11460543     AAsi    G    C        0      0        2 
  30 chr30_11460543     AKia    G    C        0      0        2 
  30 chr30_11460543     AOna    G    C        0      0        2 
  30 chr30_11460543     ASom    G    C        0      0        2 
  30 chr30_11460543     HCab    G    C      0.5      1        2 
  30 chr30_11460543     HPrz    G    C        1      2        2 
  30 chr30_11460543     ZBoe    G    C        0      0        2 
  30 chr30_11460543     ZGre    G    C        0      0        2 
  30 chr30_11460543     ZHar    G    C        0      0        2 
  30 chr30_11460543   Sample    G    C        0      0        2 
  30 chr30_11468407     AAsi    A    C        0      0        2 
  30 chr30_11468407     AKia    A    C        0      0        2 
  30 chr30_11468407     AOna    A    C        0      0        2 
  30 chr30_11468407     ASom    A    C        0      0        2 
  30 chr30_11468407     HCab    A    C        0      0        2 
  30 chr30_11468407     HPrz    A    C        0      0        2 
  30 chr30_11468407     ZBoe    A    C        0      0        2 
  30 chr30_11468407     ZGre    A    C        0      0        2 
  30 chr30_11468407     ZHar    A    C      0.5      1        2 
  30 chr30_11468407   Sample    A    C        0      0        2 
  30 chr30_11472439     AAsi    G    T        0      0        2 
  30 chr30_11472439     AKia    G    T        0      0        2 
  30 chr30_11472439     AOna    G    T        0      0        2 
  30 chr30_11472439     ASom    G    T        0      0        2 
  30 chr30_11472439     HCab    G    T      0.5      1        2 
  30 chr30_11472439     HPrz    G    T        0      0        2 
  30 chr30_11472439     ZBoe    G    T        0      0        2 
  30 chr30_11472439     ZGre    G    T        0      0        2 
  30 chr30_11472439     ZHar    G    T        0      0        2 
  30 chr30_11472439   Sample    G    T        0      0        2 
  30 chr30_11490725     AAsi    G    T        0      0        2 
  30 chr30_11490725     AKia    G    T        0      0        2 
  30 chr30_11490725     AOna    G    T        0      0        2 
  30 chr30_11490725     ASom    G    T        0      0        2 
  30 chr30_11490725     HCab    G    T        0      0        2 
  30 chr30_11490725     HPrz    G    T        0      0        2 
  30 chr30_11490725     ZBoe    G    T        0      0        2 
  30 chr30_11490725     ZGre    G    T        0      0        2 
  30 chr30_11490725     ZHar    G    T        1      2        2 
  30 chr30_11490725   Sample    G    T        0      0        2 
  30 chr30_11502636     AAsi    T    A        0      0        2 
  30 chr30_11502636     AKia    T    A        0      0        2 
  30 chr30_11502636     AOna    T    A        0      0        2 
  30 chr30_11502636     ASom    T    A        0      0        2 
  30 chr30_11502636     HCab    T    A        0      0        2 
  30 chr30_11502636     HPrz    T    A        0      0        2 
  30 chr30_11502636     ZBoe    T    A      0.5      1        2 
  30 chr30_11502636     ZGre    T    A        0      0        2 
  30 chr30_11502636     ZHar    T    A        0      0        2 
  30 chr30_11502636   Sample    T    A        0      0        2 
  30 chr30_11529306     AAsi    T    G        0      0        2 
  30 chr30_11529306     AKia    T    G        0      0        2 
  30 chr30_11529306     AOna    T    G        0      0        2 
  30 chr30_11529306     ASom    T    G        0      0        2 
  30 chr30_11529306     HCab    T    G        1      2        2 
  30 chr30_11529306     HPrz    T    G        1      2        2 
  30 chr30_11529306     ZBoe    T    G        0      0        2 
  30 chr30_11529306     ZGre    T    G        0      0        2 
  30 chr30_11529306     ZHar    T    G        0      0        2 
  30 chr30_11529306   Sample    T    G        0      0        2 
  30 chr30_11532976     AAsi    G    T        0      0        2 
  30 chr30_11532976     AKia    G    T        0      0        2 
  30 chr30_11532976     AOna    G    T        0      0        2 
  30 chr30_11532976     ASom    G    T        0      0        2 
  30 chr30_11532976     HCab    G    T      0.5      1        2 
  30 chr30_11532976     HPrz    G    T        1      2        2 
  30 chr30_11532976     ZBoe    G    T        0      0        2 
  30 chr30_11532976     ZGre    G    T        0      0        2 
  30 chr30_11532976     ZHar    G    T        0      0        2 
  30 chr30_11532976   Sample    G    T        0      0        2 
  30 chr30_11535861     AAsi    G    T        0      0        2 
  30 chr30_11535861     AKia    G    T        0      0        2 
  30 chr30_11535861     AOna    G    T        0      0        2 
  30 chr30_11535861     ASom    G    T        0      0        2 
  30 chr30_11535861     HCab    G    T        0      0        2 
  30 chr30_11535861     HPrz    G    T        0      0        2 
  30 chr30_11535861     ZBoe    G    T        0      0        2 
  30 chr30_11535861     ZGre    G    T        0      0        2 
  30 chr30_11535861     ZHar    G    T        1      2        2 
  30 chr30_11535861   Sample    G    T        0      0        2 
  30 chr30_11550728     AAsi    C    A        0      0        2 
  30 chr30_11550728     AKia    C    A        0      0        2 
  30 chr30_11550728     AOna    C    A        0      0        2 
  30 chr30_11550728     ASom    C    A        0      0        2 
  30 chr30_11550728     HCab    C    A        0      0        2 
  30 chr30_11550728     HPrz    C    A        0      0        2 
  30 chr30_11550728     ZBoe    C    A      0.5      1        2 
  30 chr30_11550728     ZGre    C    A        0      0        2 
  30 chr30_11550728     ZHar    C    A        0      0        2 
  30 chr30_11550728   Sample    C    A        0      0        2 
  30 chr30_11580158     AAsi    G    T        0      0        2 
  30 chr30_11580158     AKia    G    T        0      0        2 
  30 chr30_11580158     AOna    G    T        0      0        2 
  30 chr30_11580158     ASom    G    T        0      0        2 
  30 chr30_11580158     HCab    G    T        0      0        2 
  30 chr30_11580158     HPrz    G    T        0      0        2 
  30 chr30_11580158     ZBoe    G    T        0      0        2 
  30 chr30_11580158     ZGre    G    T        1      2        2 
  30 chr30_11580158     ZHar    G    T        0      0        2 
  30 chr30_11580158   Sample    G    T        0      0        2 
  30 chr30_11580233     AAsi    A    C        0      0        2 
  30 chr30_11580233     AKia    A    C        0      0        2 
  30 chr30_11580233     AOna    A    C        0      0        2 
  30 chr30_11580233     ASom    A    C        0      0        2 
  30 chr30_11580233     HCab    A    C        0      0        2 
  30 chr30_11580233     HPrz    A    C        0      0        2 
  30 chr30_11580233     ZBoe    A    C      0.5      1        2 
  30 chr30_11580233     ZGre    A    C        0      0        2 
  30 chr30_11580233     ZHar    A    C        0      0        2 
  30 chr30_11580233   Sample    A    C        0      0        2 
  30 chr30_11611044     AAsi    C    A        0      0        2 
  30 chr30_11611044     AKia    C    A        0      0        2 
  30 chr30_11611044     AOna    C    A        0      0        2 
  30 chr30_11611044     ASom    C    A        1      2        2 
  30 chr30_11611044     HCab    C    A        0      0        2 
  30 chr30_11611044     HPrz    C    A        0      0        2 
  30 chr30_11611044     ZBoe    C    A        0      0        2 
  30 chr30_11611044     ZGre    C    A        0      0        2 
  30 chr30_11611044     ZHar    C    A        0      0        2 
  30 chr30_11611044   Sample    C    A        1      2        2 
  30 chr30_11614346     AAsi    A    C        0      0        2 
  30 chr30_11614346     AKia    A    C        0      0        2 
  30 chr30_11614346     AOna    A    C        0      0        2 
  30 chr30_11614346     ASom    A    C        0      0        2 
  30 chr30_11614346     HCab    A    C        0      0        2 
  30 chr30_11614346     HPrz    A    C        0      0        2 
  30 chr30_11614346     ZBoe    A    C        0      0        2 
  30 chr30_11614346     ZGre    A    C        0      0        2 
  30 chr30_11614346     ZHar    A    C        1      2        2 
  30 chr30_11614346   Sample    A    C        0      0        2 
  30 chr30_11640517     AAsi    A    C        0      0        2 
  30 chr30_11640517     AKia    A    C        0      0        2 
  30 chr30_11640517     AOna    A    C        0      0        2 
  30 chr30_11640517     ASom    A    C        0      0        2 
  30 chr30_11640517     HCab    A    C        1      2        2 
  30 chr30_11640517     HPrz    A    C        1      2        2 
  30 chr30_11640517     ZBoe    A    C        0      0        2 
  30 chr30_11640517     ZGre    A    C        0      0        2 
  30 chr30_11640517     ZHar    A    C        0      0        2 
  30 chr30_11640517   Sample    A    C        0      0        2 
  30 chr30_11645983     AAsi    G    C        0      0        2 
  30 chr30_11645983     AKia    G    C        0      0        2 
  30 chr30_11645983     AOna    G    C        0      0        2 
  30 chr30_11645983     ASom    G    C        0      0        2 
  30 chr30_11645983     HCab    G    C        0      0        2 
  30 chr30_11645983     HPrz    G    C        0      0        2 
  30 chr30_11645983     ZBoe    G    C        0      0        2 
  30 chr30_11645983     ZGre    G    C      0.5      1        2 
  30 chr30_11645983     ZHar    G    C        0      0        2 
  30 chr30_11645983   Sample    G    C        0      0        2 
  30 chr30_11651444     AAsi    A    C        0      0        2 
  30 chr30_11651444     AKia    A    C        0      0        2 
  30 chr30_11651444     AOna    A    C        0      0        2 
  30 chr30_11651444     ASom    A    C        0      0        2 
  30 chr30_11651444     HCab    A    C        1      2        2 
  30 chr30_11651444     HPrz    A    C      0.5      1        2 
  30 chr30_11651444     ZBoe    A    C        0      0        2 
  30 chr30_11651444     ZGre    A    C        0      0        2 
  30 chr30_11651444     ZHar    A    C        0      0        2 
  30 chr30_11651444   Sample    A    C        0      0        2 
  30 chr30_11666414     AAsi    G    T        0      0        2 
  30 chr30_11666414     AKia    G    T      0.5      1        2 
  30 chr30_11666414     AOna    G    T      0.5      1        2 
  30 chr30_11666414     ASom    G    T        0      0        2 
  30 chr30_11666414     HCab    G    T        0      0        2 
  30 chr30_11666414     HPrz    G    T        0      0        2 
  30 chr30_11666414     ZBoe    G    T        0      0        2 
  30 chr30_11666414     ZGre    G    T        0      0        2 
  30 chr30_11666414     ZHar    G    T        0      0        2 
  30 chr30_11666414   Sample    G    T        0      0        2 
  30 chr30_11677886     AAsi    C    G        0      0        2 
  30 chr30_11677886     AKia    C    G        0      0        2 
  30 chr30_11677886     AOna    C    G        0      0        2 
  30 chr30_11677886     ASom    C    G        0      0        2 
  30 chr30_11677886     HCab    C    G        0      0        2 
  30 chr30_11677886     HPrz    C    G      0.5      1        2 
  30 chr30_11677886     ZBoe    C    G        0      0        2 
  30 chr30_11677886     ZGre    C    G        0      0        2 
  30 chr30_11677886     ZHar    C    G        0      0        2 
  30 chr30_11677886   Sample    C    G        0      0        2 
  30 chr30_11679176     AAsi    T    A        0      0        2 
  30 chr30_11679176     AKia    T    A        0      0        2 
  30 chr30_11679176     AOna    T    A        0      0        2 
  30 chr30_11679176     ASom    T    A        0      0        2 
  30 chr30_11679176     HCab    T    A        0      0        2 
  30 chr30_11679176     HPrz    T    A        0      0        2 
  30 chr30_11679176     ZBoe    T    A        0      0        2 
  30 chr30_11679176     ZGre    T    A        0      0        2 
  30 chr30_11679176     ZHar    T    A        1      2        2 
  30 chr30_11679176   Sample    T    A        0      0        2 
  30 chr30_11695681     AAsi    T    A        0      0        2 
  30 chr30_11695681     AKia    T    A        0      0        2 
  30 chr30_11695681     AOna    T    A        0      0        2 
  30 chr30_11695681     ASom    T    A        0      0        2 
  30 chr30_11695681     HCab    T    A        1      2        2 
  30 chr30_11695681     HPrz    T    A        1      2        2 
  30 chr30_11695681     ZBoe    T    A        0      0        2 
  30 chr30_11695681     ZGre    T    A        0      0        2 
  30 chr30_11695681     ZHar    T    A        0      0        2 
  30 chr30_11695681   Sample    T    A        0      0        2 
  30 chr30_11711705     AAsi    G    T        0      0        2 
  30 chr30_11711705     AKia    G    T        1      2        2 
  30 chr30_11711705     AOna    G    T        1      2        2 
  30 chr30_11711705     ASom    G    T        0      0        2 
  30 chr30_11711705     HCab    G    T        0      0        2 
  30 chr30_11711705     HPrz    G    T        0      0        2 
  30 chr30_11711705     ZBoe    G    T        0      0        2 
  30 chr30_11711705     ZGre    G    T        0      0        2 
  30 chr30_11711705     ZHar    G    T        0      0        2 
  30 chr30_11711705   Sample    G    T        0      0        2 
  30 chr30_11728286     AAsi    C    A        0      0        2 
  30 chr30_11728286     AKia    C    A        0      0        2 
  30 chr30_11728286     AOna    C    A      0.5      1        2 
  30 chr30_11728286     ASom    C    A        0      0        2 
  30 chr30_11728286     HCab    C    A        0      0        2 
  30 chr30_11728286     HPrz    C    A        0      0        2 
  30 chr30_11728286     ZBoe    C    A        0      0        2 
  30 chr30_11728286     ZGre    C    A        0      0        2 
  30 chr30_11728286     ZHar    C    A        0      0        2 
  30 chr30_11728286   Sample    C    A        0      0        2 
  30 chr30_11732490     AAsi    T    G        0      0        2 
  30 chr30_11732490     AKia    T    G        0      0        2 
  30 chr30_11732490     AOna    T    G        0      0        2 
  30 chr30_11732490     ASom    T    G        0      0        2 
  30 chr30_11732490     HCab    T    G        1      2        2 
  30 chr30_11732490     HPrz    T    G        1      2        2 
  30 chr30_11732490     ZBoe    T    G        0      0        2 
  30 chr30_11732490     ZGre    T    G        0      0        2 
  30 chr30_11732490     ZHar    T    G        0      0        2 
  30 chr30_11732490   Sample    T    G        0      0        2 
  30 chr30_11738273     AAsi    T    G        0      0        2 
  30 chr30_11738273     AKia    T    G        0      0        2 
  30 chr30_11738273     AOna    T    G        0      0        2 
  30 chr30_11738273     ASom    T    G        0      0        2 
  30 chr30_11738273     HCab    T    G      0.5      1        2 
  30 chr30_11738273     HPrz    T    G        0      0        2 
  30 chr30_11738273     ZBoe    T    G        0      0        2 
  30 chr30_11738273     ZGre    T    G        0      0        2 
  30 chr30_11738273     ZHar    T    G        0      0        2 
  30 chr30_11738273   Sample    T    G        0      0        2 
  30 chr30_11769266     AAsi    G    C        0      0        2 
  30 chr30_11769266     AKia    G    C        0      0        2 
  30 chr30_11769266     AOna    G    C        0      0        2 
  30 chr30_11769266     ASom    G    C        0      0        2 
  30 chr30_11769266     HCab    G    C        0      0        2 
  30 chr30_11769266     HPrz    G    C        0      0        2 
  30 chr30_11769266     ZBoe    G    C        0      0        2 
  30 chr30_11769266     ZGre    G    C      0.5      1        2 
  30 chr30_11769266     ZHar    G    C        0      0        2 
  30 chr30_11769266   Sample    G    C        0      0        2 
  30 chr30_11784764     AAsi    G    T        0      0        2 
  30 chr30_11784764     AKia    G    T        0      0        2 
  30 chr30_11784764     AOna    G    T        0      0        2 
  30 chr30_11784764     ASom    G    T        0      0        2 
  30 chr30_11784764     HCab    G    T        0      0        2 
  30 chr30_11784764     HPrz    G    T        0      0        2 
  30 chr30_11784764     ZBoe    G    T        0      0        2 
  30 chr30_11784764     ZGre    G    T      0.5      1        2 
  30 chr30_11784764     ZHar    G    T        0      0        2 
  30 chr30_11784764   Sample    G    T        0      0        2 
  30 chr30_11798190     AAsi    T    G        0      0        2 
  30 chr30_11798190     AKia    T    G        0      0        2 
  30 chr30_11798190     AOna    T    G        0      0        2 
  30 chr30_11798190     ASom    T    G        0      0        2 
  30 chr30_11798190     HCab    T    G        1      2        2 
  30 chr30_11798190     HPrz    T    G        1      2        2 
  30 chr30_11798190     ZBoe    T    G        0      0        2 
  30 chr30_11798190     ZGre    T    G        0      0        2 
  30 chr30_11798190     ZHar    T    G        0      0        2 
  30 chr30_11798190   Sample    T    G        0      0        2 
  30 chr30_11800613     AAsi    C    A        0      0        2 
  30 chr30_11800613     AKia    C    A        0      0        2 
  30 chr30_11800613     AOna    C    A        0      0        2 
  30 chr30_11800613     ASom    C    A        0      0        2 
  30 chr30_11800613     HCab    C    A        1      2        2 
  30 chr30_11800613     HPrz    C    A        1      2        2 
  30 chr30_11800613     ZBoe    C    A        0      0        2 
  30 chr30_11800613     ZGre    C    A        0      0        2 
  30 chr30_11800613     ZHar    C    A        0      0        2 
  30 chr30_11800613   Sample    C    A        0      0        2 
  30 chr30_11805792     AAsi    G    C        0      0        2 
  30 chr30_11805792     AKia    G    C        1      2        2 
  30 chr30_11805792     AOna    G    C        1      2        2 
  30 chr30_11805792     ASom    G    C        0      0        2 
  30 chr30_11805792     HCab    G    C        0      0        2 
  30 chr30_11805792     HPrz    G    C        0      0        2 
  30 chr30_11805792     ZBoe    G    C        0      0        2 
  30 chr30_11805792     ZGre    G    C        0      0        2 
  30 chr30_11805792     ZHar    G    C        0      0        2 
  30 chr30_11805792   Sample    G    C        0      0        2 
  30 chr30_11806508     AAsi    C    A        0      0        2 
  30 chr30_11806508     AKia    C    A        0      0        2 
  30 chr30_11806508     AOna    C    A        0      0        2 
  30 chr30_11806508     ASom    C    A        0      0        2 
  30 chr30_11806508     HCab    C    A        0      0        2 
  30 chr30_11806508     HPrz    C    A        0      0        2 
  30 chr30_11806508     ZBoe    C    A      0.5      1        2 
  30 chr30_11806508     ZGre    C    A        0      0        2 
  30 chr30_11806508     ZHar    C    A        0      0        2 
  30 chr30_11806508   Sample    C    A        0      0        2 
  30 chr30_11830657     AAsi    A    T        0      0        2 
  30 chr30_11830657     AKia    A    T        0      0        2 
  30 chr30_11830657     AOna    A    T        0      0        2 
  30 chr30_11830657     ASom    A    T        0      0        2 
  30 chr30_11830657     HCab    A    T        1      2        2 
  30 chr30_11830657     HPrz    A    T        1      2        2 
  30 chr30_11830657     ZBoe    A    T        0      0        2 
  30 chr30_11830657     ZGre    A    T        0      0        2 
  30 chr30_11830657     ZHar    A    T        0      0        2 
  30 chr30_11830657   Sample    A    T        0      0        2 
  30 chr30_11841246     AAsi    A    C        0      0        2 
  30 chr30_11841246     AKia    A    C        0      0        2 
  30 chr30_11841246     AOna    A    C        0      0        2 
  30 chr30_11841246     ASom    A    C        0      0        2 
  30 chr30_11841246     HCab    A    C        1      2        2 
  30 chr30_11841246     HPrz    A    C        1      2        2 
  30 chr30_11841246     ZBoe    A    C        0      0        2 
  30 chr30_11841246     ZGre    A    C        0      0        2 
  30 chr30_11841246     ZHar    A    C        0      0        2 
  30 chr30_11841246   Sample    A    C        0      0        2 
  30 chr30_11847819     AAsi    G    C        0      0        2 
  30 chr30_11847819     AKia    G    C        0      0        2 
  30 chr30_11847819     AOna    G    C        0      0        2 
  30 chr30_11847819     ASom    G    C        0      0        2 
  30 chr30_11847819     HCab    G    C        1      2        2 
  30 chr30_11847819     HPrz    G    C        1      2        2 
  30 chr30_11847819     ZBoe    G    C        0      0        2 
  30 chr30_11847819     ZGre    G    C        0      0        2 
  30 chr30_11847819     ZHar    G    C        0      0        2 
  30 chr30_11847819   Sample    G    C        0      0        2 
  30 chr30_11853700     AAsi    T    G        0      0        2 
  30 chr30_11853700     AKia    T    G        0      0        2 
  30 chr30_11853700     AOna    T    G        0      0        2 
  30 chr30_11853700     ASom    T    G        0      0        2 
  30 chr30_11853700     HCab    T    G        0      0        2 
  30 chr30_11853700     HPrz    T    G        0      0        2 
  30 chr30_11853700     ZBoe    T    G        0      0        2 
  30 chr30_11853700     ZGre    T    G        0      0        2 
  30 chr30_11853700     ZHar    T    G        1      2        2 
  30 chr30_11853700   Sample    T    G        0      0        2 
  30 chr30_11853866     AAsi    G    C        0      0        2 
  30 chr30_11853866     AKia    G    C        0      0        2 
  30 chr30_11853866     AOna    G    C        0      0        2 
  30 chr30_11853866     ASom    G    C        1      2        2 
  30 chr30_11853866     HCab    G    C        0      0        2 
  30 chr30_11853866     HPrz    G    C        0      0        2 
  30 chr30_11853866     ZBoe    G    C        0      0        2 
  30 chr30_11853866     ZGre    G    C        0      0        2 
  30 chr30_11853866     ZHar    G    C        0      0        2 
  30 chr30_11853866   Sample    G    C        0      0        2 
  30 chr30_11854753     AAsi    G    C        0      0        2 
  30 chr30_11854753     AKia    G    C        0      0        2 
  30 chr30_11854753     AOna    G    C        0      0        2 
  30 chr30_11854753     ASom    G    C        0      0        2 
  30 chr30_11854753     HCab    G    C      0.5      1        2 
  30 chr30_11854753     HPrz    G    C      0.5      1        2 
  30 chr30_11854753     ZBoe    G    C        0      0        2 
  30 chr30_11854753     ZGre    G    C        0      0        2 
  30 chr30_11854753     ZHar    G    C        0      0        2 
  30 chr30_11854753   Sample    G    C        0      0        2 
  30 chr30_11867767     AAsi    G    T        0      0        2 
  30 chr30_11867767     AKia    G    T        0      0        2 
  30 chr30_11867767     AOna    G    T        0      0        2 
  30 chr30_11867767     ASom    G    T        0      0        2 
  30 chr30_11867767     HCab    G    T        1      2        2 
  30 chr30_11867767     HPrz    G    T        1      2        2 
  30 chr30_11867767     ZBoe    G    T        0      0        2 
  30 chr30_11867767     ZGre    G    T        0      0        2 
  30 chr30_11867767     ZHar    G    T        0      0        2 
  30 chr30_11867767   Sample    G    T        0      0        2 
  30 chr30_11873650     AAsi    C    A      0.5      1        2 
  30 chr30_11873650     AKia    C    A        0      0        2 
  30 chr30_11873650     AOna    C    A        0      0        2 
  30 chr30_11873650     ASom    C    A      0.5      1        2 
  30 chr30_11873650     HCab    C    A        0      0        2 
  30 chr30_11873650     HPrz    C    A        0      0        2 
  30 chr30_11873650     ZBoe    C    A        0      0        2 
  30 chr30_11873650     ZGre    C    A        0      0        2 
  30 chr30_11873650     ZHar    C    A        0      0        2 
  30 chr30_11873650   Sample    C    A        0      0        2 
  30 chr30_11891297     AAsi    T    G        0      0        2 
  30 chr30_11891297     AKia    T    G        0      0        2 
  30 chr30_11891297     AOna    T    G        0      0        2 
  30 chr30_11891297     ASom    T    G        0      0        2 
  30 chr30_11891297     HCab    T    G        0      0        2 
  30 chr30_11891297     HPrz    T    G        0      0        2 
  30 chr30_11891297     ZBoe    T    G        0      0        2 
  30 chr30_11891297     ZGre    T    G      0.5      1        2 
  30 chr30_11891297     ZHar    T    G        0      0        2 
  30 chr30_11891297   Sample    T    G        0      0        2 
  30 chr30_11960052     AAsi    C    G        0      0        2 
  30 chr30_11960052     AKia    C    G        0      0        2 
  30 chr30_11960052     AOna    C    G        0      0        2 
  30 chr30_11960052     ASom    C    G        0      0        2 
  30 chr30_11960052     HCab    C    G        1      2        2 
  30 chr30_11960052     HPrz    C    G        1      2        2 
  30 chr30_11960052     ZBoe    C    G        0      0        2 
  30 chr30_11960052     ZGre    C    G        0      0        2 
  30 chr30_11960052     ZHar    C    G        0      0        2 
  30 chr30_11960052   Sample    C    G        0      0        2 
  30 chr30_11975815     AAsi    A    T        0      0        2 
  30 chr30_11975815     AKia    A    T        0      0        2 
  30 chr30_11975815     AOna    A    T      0.5      1        2 
  30 chr30_11975815     ASom    A    T        0      0        2 
  30 chr30_11975815     HCab    A    T        0      0        2 
  30 chr30_11975815     HPrz    A    T        0      0        2 
  30 chr30_11975815     ZBoe    A    T        0      0        2 
  30 chr30_11975815     ZGre    A    T        0      0        2 
  30 chr30_11975815     ZHar    A    T        0      0        2 
  30 chr30_11975815   Sample    A    T        0      0        2 
  30 chr30_11984846     AAsi    C    G        1      2        2 
  30 chr30_11984846     AKia    C    G        0      0        2 
  30 chr30_11984846     AOna    C    G        0      0        2 
  30 chr30_11984846     ASom    C    G        1      2        2 
  30 chr30_11984846     HCab    C    G        0      0        2 
  30 chr30_11984846     HPrz    C    G        0      0        2 
  30 chr30_11984846     ZBoe    C    G        0      0        2 
  30 chr30_11984846     ZGre    C    G        0      0        2 
  30 chr30_11984846     ZHar    C    G        0      0        2 
  30 chr30_11984846   Sample    C    G        1      2        2 
  30 chr30_11993080     AAsi    T    A        0      0        2 
  30 chr30_11993080     AKia    T    A        1      2        2 
  30 chr30_11993080     AOna    T    A        0      0        2 
  30 chr30_11993080     ASom    T    A        0      0        2 
  30 chr30_11993080     HCab    T    A        0      0        2 
  30 chr30_11993080     HPrz    T    A        0      0        2 
  30 chr30_11993080     ZBoe    T    A        0      0        2 
  30 chr30_11993080     ZGre    T    A        0      0        2 
  30 chr30_11993080     ZHar    T    A        0      0        2 
  30 chr30_11993080   Sample    T    A        0      0        2 
  30 chr30_11998752     AAsi    A    C        0      0        2 
  30 chr30_11998752     AKia    A    C        0      0        2 
  30 chr30_11998752     AOna    A    C        0      0        2 
  30 chr30_11998752     ASom    A    C        0      0        2 
  30 chr30_11998752     HCab    A    C        1      2        2 
  30 chr30_11998752     HPrz    A    C        1      2        2 
  30 chr30_11998752     ZBoe    A    C        0      0        2 
  30 chr30_11998752     ZGre    A    C        0      0        2 
  30 chr30_11998752     ZHar    A    C        0      0        2 
  30 chr30_11998752   Sample    A    C        0      0        2 
  30 chr30_12024278     AAsi    G    C        0      0        2 
  30 chr30_12024278     AKia    G    C        0      0        2 
  30 chr30_12024278     AOna    G    C        0      0        2 
  30 chr30_12024278     ASom    G    C      0.5      1        2 
  30 chr30_12024278     HCab    G    C        0      0        2 
  30 chr30_12024278     HPrz    G    C        0      0        2 
  30 chr30_12024278     ZBoe    G    C        0      0        2 
  30 chr30_12024278     ZGre    G    C        0      0        2 
  30 chr30_12024278     ZHar    G    C        0      0        2 
  30 chr30_12024278   Sample    G    C        0      0        2 
  30 chr30_12027083     AAsi    T    G        0      0        2 
  30 chr30_12027083     AKia    T    G        1      2        2 
  30 chr30_12027083     AOna    T    G        0      0        2 
  30 chr30_12027083     ASom    T    G        0      0        2 
  30 chr30_12027083     HCab    T    G        0      0        2 
  30 chr30_12027083     HPrz    T    G        0      0        2 
  30 chr30_12027083     ZBoe    T    G        0      0        2 
  30 chr30_12027083     ZGre    T    G        0      0        2 
  30 chr30_12027083     ZHar    T    G        0      0        2 
  30 chr30_12027083   Sample    T    G        0      0        2 
  30 chr30_12029499     AAsi    G    C        0      0        2 
  30 chr30_12029499     AKia    G    C        0      0        2 
  30 chr30_12029499     AOna    G    C        0      0        2 
  30 chr30_12029499     ASom    G    C        0      0        2 
  30 chr30_12029499     HCab    G    C        0      0        2 
  30 chr30_12029499     HPrz    G    C        0      0        2 
  30 chr30_12029499     ZBoe    G    C      0.5      1        2 
  30 chr30_12029499     ZGre    G    C        0      0        2 
  30 chr30_12029499     ZHar    G    C        0      0        2 
  30 chr30_12029499   Sample    G    C        0      0        2 
  30 chr30_12030955     AAsi    C    G        0      0        2 
  30 chr30_12030955     AKia    C    G        0      0        2 
  30 chr30_12030955     AOna    C    G        0      0        2 
  30 chr30_12030955     ASom    C    G        0      0        2 
  30 chr30_12030955     HCab    C    G        0      0        2 
  30 chr30_12030955     HPrz    C    G        0      0        2 
  30 chr30_12030955     ZBoe    C    G        0      0        2 
  30 chr30_12030955     ZGre    C    G        0      0        2 
  30 chr30_12030955     ZHar    C    G        1      2        2 
  30 chr30_12030955   Sample    C    G        0      0        2 
  30 chr30_12033225     AAsi    T    G        0      0        2 
  30 chr30_12033225     AKia    T    G        0      0        2 
  30 chr30_12033225     AOna    T    G        0      0        2 
  30 chr30_12033225     ASom    T    G        0      0        2 
  30 chr30_12033225     HCab    T    G        0      0        2 
  30 chr30_12033225     HPrz    T    G        0      0        2 
  30 chr30_12033225     ZBoe    T    G        0      0        2 
  30 chr30_12033225     ZGre    T    G        1      2        2 
  30 chr30_12033225     ZHar    T    G        0      0        2 
  30 chr30_12033225   Sample    T    G        0      0        2 
  30 chr30_12068862     AAsi    A    T      0.5      1        2 
  30 chr30_12068862     AKia    A    T        0      0        2 
  30 chr30_12068862     AOna    A    T        0      0        2 
  30 chr30_12068862     ASom    A    T        0      0        2 
  30 chr30_12068862     HCab    A    T        0      0        2 
  30 chr30_12068862     HPrz    A    T        0      0        2 
  30 chr30_12068862     ZBoe    A    T        0      0        2 
  30 chr30_12068862     ZGre    A    T        0      0        2 
  30 chr30_12068862     ZHar    A    T        0      0        2 
  30 chr30_12068862   Sample    A    T        0      0        2 
  30 chr30_12088431     AAsi    G    T        0      0        2 
  30 chr30_12088431     AKia    G    T        0      0        2 
  30 chr30_12088431     AOna    G    T        0      0        2 
  30 chr30_12088431     ASom    G    T        0      0        2 
  30 chr30_12088431     HCab    G    T        1      2        2 
  30 chr30_12088431     HPrz    G    T        1      2        2 
  30 chr30_12088431     ZBoe    G    T        0      0        2 
  30 chr30_12088431     ZGre    G    T        0      0        2 
  30 chr30_12088431     ZHar    G    T        0      0        2 
  30 chr30_12088431   Sample    G    T        0      0        2 
  30 chr30_12105025     AAsi    A    C      0.5      1        2 
  30 chr30_12105025     AKia    A    C        0      0        2 
  30 chr30_12105025     AOna    A    C        0      0        2 
  30 chr30_12105025     ASom    A    C        0      0        2 
  30 chr30_12105025     HCab    A    C        0      0        2 
  30 chr30_12105025     HPrz    A    C        0      0        2 
  30 chr30_12105025     ZBoe    A    C        0      0        2 
  30 chr30_12105025     ZGre    A    C        0      0        2 
  30 chr30_12105025     ZHar    A    C        0      0        2 
  30 chr30_12105025   Sample    A    C        0      0        2 
  30 chr30_12105060     AAsi    G    C        0      0        2 
  30 chr30_12105060     AKia    G    C      0.5      1        2 
  30 chr30_12105060     AOna    G    C        0      0        2 
  30 chr30_12105060     ASom    G    C        0      0        2 
  30 chr30_12105060     HCab    G    C        0      0        2 
  30 chr30_12105060     HPrz    G    C        0      0        2 
  30 chr30_12105060     ZBoe    G    C        0      0        2 
  30 chr30_12105060     ZGre    G    C        0      0        2 
  30 chr30_12105060     ZHar    G    C        0      0        2 
  30 chr30_12105060   Sample    G    C        0      0        2 
  30 chr30_12123397     AAsi    G    C        0      0        2 
  30 chr30_12123397     AKia    G    C        1      2        2 
  30 chr30_12123397     AOna    G    C        0      0        2 
  30 chr30_12123397     ASom    G    C        0      0        2 
  30 chr30_12123397     HCab    G    C        0      0        2 
  30 chr30_12123397     HPrz    G    C        0      0        2 
  30 chr30_12123397     ZBoe    G    C        0      0        2 
  30 chr30_12123397     ZGre    G    C        0      0        2 
  30 chr30_12123397     ZHar    G    C        0      0        2 
  30 chr30_12123397   Sample    G    C        0      0        2 
  30 chr30_12125897     AAsi    T    G        0      0        2 
  30 chr30_12125897     AKia    T    G        0      0        2 
  30 chr30_12125897     AOna    T    G        0      0        2 
  30 chr30_12125897     ASom    T    G        0      0        2 
  30 chr30_12125897     HCab    T    G        0      0        2 
  30 chr30_12125897     HPrz    T    G        0      0        2 
  30 chr30_12125897     ZBoe    T    G        0      0        2 
  30 chr30_12125897     ZGre    T    G      0.5      1        2 
  30 chr30_12125897     ZHar    T    G        0      0        2 
  30 chr30_12125897   Sample    T    G        0      0        2 
  30 chr30_12149133     AAsi    T    G        0      0        2 
  30 chr30_12149133     AKia    T    G        0      0        2 
  30 chr30_12149133     AOna    T    G        0      0        2 
  30 chr30_12149133     ASom    T    G        0      0        2 
  30 chr30_12149133     HCab    T    G        0      0        2 
  30 chr30_12149133     HPrz    T    G      0.5      1        2 
  30 chr30_12149133     ZBoe    T    G        0      0        2 
  30 chr30_12149133     ZGre    T    G        0      0        2 
  30 chr30_12149133     ZHar    T    G        0      0        2 
  30 chr30_12149133   Sample    T    G        0      0        2 
  30 chr30_12162895     AAsi    G    T        0      0        2 
  30 chr30_12162895     AKia    G    T        0      0        2 
  30 chr30_12162895     AOna    G    T        0      0        2 
  30 chr30_12162895     ASom    G    T        0      0        2 
  30 chr30_12162895     HCab    G    T        1      2        2 
  30 chr30_12162895     HPrz    G    T        1      2        2 
  30 chr30_12162895     ZBoe    G    T        0      0        2 
  30 chr30_12162895     ZGre    G    T        0      0        2 
  30 chr30_12162895     ZHar    G    T        0      0        2 
  30 chr30_12162895   Sample    G    T        0      0        2 
  30 chr30_12182532     AAsi    C    A        0      0        2 
  30 chr30_12182532     AKia    C    A        0      0        2 
  30 chr30_12182532     AOna    C    A        0      0        2 
  30 chr30_12182532     ASom    C    A        0      0        2 
  30 chr30_12182532     HCab    C    A        1      2        2 
  30 chr30_12182532     HPrz    C    A        1      2        2 
  30 chr30_12182532     ZBoe    C    A        0      0        2 
  30 chr30_12182532     ZGre    C    A        0      0        2 
  30 chr30_12182532     ZHar    C    A        0      0        2 
  30 chr30_12182532   Sample    C    A        0      0        2 
  30 chr30_12187296     AAsi    A    C        0      0        2 
  30 chr30_12187296     AKia    A    C        0      0        2 
  30 chr30_12187296     AOna    A    C        0      0        2 
  30 chr30_12187296     ASom    A    C        0      0        2 
  30 chr30_12187296     HCab    A    C        0      0        2 
  30 chr30_12187296     HPrz    A    C        0      0        2 
  30 chr30_12187296     ZBoe    A    C        0      0        2 
  30 chr30_12187296     ZGre    A    C        0      0        2 
  30 chr30_12187296     ZHar    A    C        1      2        2 
  30 chr30_12187296   Sample    A    C        0      0        2 
  30 chr30_12206936     AAsi    A    C        0      0        2 
  30 chr30_12206936     AKia    A    C        0      0        2 
  30 chr30_12206936     AOna    A    C        0      0        2 
  30 chr30_12206936     ASom    A    C        0      0        2 
  30 chr30_12206936     HCab    A    C        0      0        2 
  30 chr30_12206936     HPrz    A    C        0      0        2 
  30 chr30_12206936     ZBoe    A    C        0      0        2 
  30 chr30_12206936     ZGre    A    C      0.5      1        2 
  30 chr30_12206936     ZHar    A    C        0      0        2 
  30 chr30_12206936   Sample    A    C        0      0        2 
  30 chr30_12208349     AAsi    T    A        0      0        2 
  30 chr30_12208349     AKia    T    A        0      0        2 
  30 chr30_12208349     AOna    T    A        0      0        2 
  30 chr30_12208349     ASom    T    A        0      0        2 
  30 chr30_12208349     HCab    T    A        0      0        2 
  30 chr30_12208349     HPrz    T    A        0      0        2 
  30 chr30_12208349     ZBoe    T    A      0.5      1        2 
  30 chr30_12208349     ZGre    T    A        1      2        2 
  30 chr30_12208349     ZHar    T    A        1      2        2 
  30 chr30_12208349   Sample    T    A        0      0        2 
  30 chr30_12209060     AAsi    A    C        0      0        2 
  30 chr30_12209060     AKia    A    C        0      0        2 
  30 chr30_12209060     AOna    A    C        0      0        2 
  30 chr30_12209060     ASom    A    C        0      0        2 
  30 chr30_12209060     HCab    A    C        0      0        2 
  30 chr30_12209060     HPrz    A    C        0      0        2 
  30 chr30_12209060     ZBoe    A    C      0.5      1        2 
  30 chr30_12209060     ZGre    A    C        0      0        2 
  30 chr30_12209060     ZHar    A    C        0      0        2 
  30 chr30_12209060   Sample    A    C        0      0        2 
  30 chr30_12219052     AAsi    A    C        0      0        2 
  30 chr30_12219052     AKia    A    C        0      0        2 
  30 chr30_12219052     AOna    A    C        0      0        2 
  30 chr30_12219052     ASom    A    C        0      0        2 
  30 chr30_12219052     HCab    A    C        1      2        2 
  30 chr30_12219052     HPrz    A    C        1      2        2 
  30 chr30_12219052     ZBoe    A    C        0      0        2 
  30 chr30_12219052     ZGre    A    C        0      0        2 
  30 chr30_12219052     ZHar    A    C        0      0        2 
  30 chr30_12219052   Sample    A    C        0      0        2 
  30 chr30_12224724     AAsi    G    T        0      0        2 
  30 chr30_12224724     AKia    G    T        0      0        2 
  30 chr30_12224724     AOna    G    T        0      0        2 
  30 chr30_12224724     ASom    G    T      0.5      1        2 
  30 chr30_12224724     HCab    G    T        0      0        2 
  30 chr30_12224724     HPrz    G    T        0      0        2 
  30 chr30_12224724     ZBoe    G    T        0      0        2 
  30 chr30_12224724     ZGre    G    T        0      0        2 
  30 chr30_12224724     ZHar    G    T        0      0        2 
  30 chr30_12224724   Sample    G    T        0      0        2 
  30 chr30_12225646     AAsi    C    A        0      0        2 
  30 chr30_12225646     AKia    C    A        0      0        2 
  30 chr30_12225646     AOna    C    A        0      0        2 
  30 chr30_12225646     ASom    C    A        0      0        2 
  30 chr30_12225646     HCab    C    A        0      0        2 
  30 chr30_12225646     HPrz    C    A        0      0        2 
  30 chr30_12225646     ZBoe    C    A      0.5      1        2 
  30 chr30_12225646     ZGre    C    A        0      0        2 
  30 chr30_12225646     ZHar    C    A        0      0        2 
  30 chr30_12225646   Sample    C    A        0      0        2 
  30 chr30_12228653     AAsi    T    A        0      0        2 
  30 chr30_12228653     AKia    T    A        0      0        2 
  30 chr30_12228653     AOna    T    A        0      0        2 
  30 chr30_12228653     ASom    T    A        0      0        2 
  30 chr30_12228653     HCab    T    A        1      2        2 
  30 chr30_12228653     HPrz    T    A        1      2        2 
  30 chr30_12228653     ZBoe    T    A        0      0        2 
  30 chr30_12228653     ZGre    T    A        0      0        2 
  30 chr30_12228653     ZHar    T    A        0      0        2 
  30 chr30_12228653   Sample    T    A        0      0        2 
  30 chr30_12241792     AAsi    C    A        0      0        2 
  30 chr30_12241792     AKia    C    A        0      0        2 
  30 chr30_12241792     AOna    C    A        0      0        2 
  30 chr30_12241792     ASom    C    A        0      0        2 
  30 chr30_12241792     HCab    C    A        1      2        2 
  30 chr30_12241792     HPrz    C    A        1      2        2 
  30 chr30_12241792     ZBoe    C    A        0      0        2 
  30 chr30_12241792     ZGre    C    A        0      0        2 
  30 chr30_12241792     ZHar    C    A        0      0        2 
  30 chr30_12241792   Sample    C    A        0      0        2 
  30 chr30_12250184     AAsi    T    A        0      0        2 
  30 chr30_12250184     AKia    T    A        0      0        2 
  30 chr30_12250184     AOna    T    A        0      0        2 
  30 chr30_12250184     ASom    T    A        0      0        2 
  30 chr30_12250184     HCab    T    A      0.5      1        2 
  30 chr30_12250184     HPrz    T    A        0      0        2 
  30 chr30_12250184     ZBoe    T    A        0      0        2 
  30 chr30_12250184     ZGre    T    A        0      0        2 
  30 chr30_12250184     ZHar    T    A        0      0        2 
  30 chr30_12250184   Sample    T    A        0      0        2 
  30 chr30_12251969     AAsi    C    G        1      2        2 
  30 chr30_12251969     AKia    C    G        0      0        2 
  30 chr30_12251969     AOna    C    G        0      0        2 
  30 chr30_12251969     ASom    C    G        1      2        2 
  30 chr30_12251969     HCab    C    G        0      0        2 
  30 chr30_12251969     HPrz    C    G        0      0        2 
  30 chr30_12251969     ZBoe    C    G        0      0        2 
  30 chr30_12251969     ZGre    C    G        0      0        2 
  30 chr30_12251969     ZHar    C    G        0      0        2 
  30 chr30_12251969   Sample    C    G        1      2        2 
  30 chr30_12256437     AAsi    G    T        0      0        2 
  30 chr30_12256437     AKia    G    T        0      0        2 
  30 chr30_12256437     AOna    G    T      0.5      1        2 
  30 chr30_12256437     ASom    G    T        0      0        2 
  30 chr30_12256437     HCab    G    T        0      0        2 
  30 chr30_12256437     HPrz    G    T        0      0        2 
  30 chr30_12256437     ZBoe    G    T        0      0        2 
  30 chr30_12256437     ZGre    G    T        0      0        2 
  30 chr30_12256437     ZHar    G    T        0      0        2 
  30 chr30_12256437   Sample    G    T        0      0        2 
  30 chr30_12257027     AAsi    G    T        0      0        2 
  30 chr30_12257027     AKia    G    T        0      0        2 
  30 chr30_12257027     AOna    G    T        0      0        2 
  30 chr30_12257027     ASom    G    T        0      0        2 
  30 chr30_12257027     HCab    G    T        0      0        2 
  30 chr30_12257027     HPrz    G    T        0      0        2 
  30 chr30_12257027     ZBoe    G    T      0.5      1        2 
  30 chr30_12257027     ZGre    G    T        0      0        2 
  30 chr30_12257027     ZHar    G    T        0      0        2 
  30 chr30_12257027   Sample    G    T        0      0        2 
  30 chr30_12260710     AAsi    T    G        0      0        2 
  30 chr30_12260710     AKia    T    G        0      0        2 
  30 chr30_12260710     AOna    T    G        0      0        2 
  30 chr30_12260710     ASom    T    G        0      0        2 
  30 chr30_12260710     HCab    T    G        1      2        2 
  30 chr30_12260710     HPrz    T    G        1      2        2 
  30 chr30_12260710     ZBoe    T    G        0      0        2 
  30 chr30_12260710     ZGre    T    G        0      0        2 
  30 chr30_12260710     ZHar    T    G        0      0        2 
  30 chr30_12260710   Sample    T    G        0      0        2 
  30 chr30_12268829     AAsi    G    T        0      0        2 
  30 chr30_12268829     AKia    G    T        0      0        2 
  30 chr30_12268829     AOna    G    T        0      0        2 
  30 chr30_12268829     ASom    G    T        0      0        2 
  30 chr30_12268829     HCab    G    T        0      0        2 
  30 chr30_12268829     HPrz    G    T      0.5      1        2 
  30 chr30_12268829     ZBoe    G    T        0      0        2 
  30 chr30_12268829     ZGre    G    T        0      0        2 
  30 chr30_12268829     ZHar    G    T        0      0        2 
  30 chr30_12268829   Sample    G    T        0      0        2 
  30 chr30_12293737     AAsi    T    A        0      0        2 
  30 chr30_12293737     AKia    T    A        0      0        2 
  30 chr30_12293737     AOna    T    A        0      0        2 
  30 chr30_12293737     ASom    T    A        0      0        2 
  30 chr30_12293737     HCab    T    A        0      0        2 
  30 chr30_12293737     HPrz    T    A        0      0        2 
  30 chr30_12293737     ZBoe    T    A        0      0        2 
  30 chr30_12293737     ZGre    T    A      0.5      1        2 
  30 chr30_12293737     ZHar    T    A        0      0        2 
  30 chr30_12293737   Sample    T    A        0      0        2 
  30 chr30_12308397     AAsi    T    A        0      0        2 
  30 chr30_12308397     AKia    T    A        1      2        2 
  30 chr30_12308397     AOna    T    A        0      0        2 
  30 chr30_12308397     ASom    T    A        0      0        2 
  30 chr30_12308397     HCab    T    A        0      0        2 
  30 chr30_12308397     HPrz    T    A        0      0        2 
  30 chr30_12308397     ZBoe    T    A        0      0        2 
  30 chr30_12308397     ZGre    T    A        0      0        2 
  30 chr30_12308397     ZHar    T    A        0      0        2 
  30 chr30_12308397   Sample    T    A        0      0        2 
  30 chr30_12312344     AAsi    G    C        0      0        2 
  30 chr30_12312344     AKia    G    C        0      0        2 
  30 chr30_12312344     AOna    G    C      0.5      1        2 
  30 chr30_12312344     ASom    G    C        0      0        2 
  30 chr30_12312344     HCab    G    C        0      0        2 
  30 chr30_12312344     HPrz    G    C        0      0        2 
  30 chr30_12312344     ZBoe    G    C        0      0        2 
  30 chr30_12312344     ZGre    G    C        0      0        2 
  30 chr30_12312344     ZHar    G    C        0      0        2 
  30 chr30_12312344   Sample    G    C        0      0        2 
  30 chr30_12313817     AAsi    A    T        0      0        2 
  30 chr30_12313817     AKia    A    T        0      0        2 
  30 chr30_12313817     AOna    A    T        0      0        2 
  30 chr30_12313817     ASom    A    T        0      0        2 
  30 chr30_12313817     HCab    A    T        1      2        2 
  30 chr30_12313817     HPrz    A    T        1      2        2 
  30 chr30_12313817     ZBoe    A    T        0      0        2 
  30 chr30_12313817     ZGre    A    T        0      0        2 
  30 chr30_12313817     ZHar    A    T        0      0        2 
  30 chr30_12313817   Sample    A    T        0      0        2 
  30 chr30_12315307     AAsi    A    T        0      0        2 
  30 chr30_12315307     AKia    A    T        0      0        2 
  30 chr30_12315307     AOna    A    T        0      0        2 
  30 chr30_12315307     ASom    A    T        0      0        2 
  30 chr30_12315307     HCab    A    T        0      0        2 
  30 chr30_12315307     HPrz    A    T        0      0        2 
  30 chr30_12315307     ZBoe    A    T        0      0        2 
  30 chr30_12315307     ZGre    A    T      0.5      1        2 
  30 chr30_12315307     ZHar    A    T        0      0        2 
  30 chr30_12315307   Sample    A    T        0      0        2 
  30 chr30_12344306     AAsi    G    C        1      2        2 
  30 chr30_12344306     AKia    G    C        0      0        2 
  30 chr30_12344306     AOna    G    C        0      0        2 
  30 chr30_12344306     ASom    G    C        1      2        2 
  30 chr30_12344306     HCab    G    C        0      0        2 
  30 chr30_12344306     HPrz    G    C        0      0        2 
  30 chr30_12344306     ZBoe    G    C        0      0        2 
  30 chr30_12344306     ZGre    G    C        0      0        2 
  30 chr30_12344306     ZHar    G    C        0      0        2 
  30 chr30_12344306   Sample    G    C        1      2        2 
  30 chr30_12350176     AAsi    G    T        0      0        2 
  30 chr30_12350176     AKia    G    T        0      0        2 
  30 chr30_12350176     AOna    G    T      0.5      1        2 
  30 chr30_12350176     ASom    G    T        0      0        2 
  30 chr30_12350176     HCab    G    T        0      0        2 
  30 chr30_12350176     HPrz    G    T        0      0        2 
  30 chr30_12350176     ZBoe    G    T        0      0        2 
  30 chr30_12350176     ZGre    G    T        0      0        2 
  30 chr30_12350176     ZHar    G    T        0      0        2 
  30 chr30_12350176   Sample    G    T        0      0        2 
  30 chr30_12421967     AAsi    C    G      0.5      1        2 
  30 chr30_12421967     AKia    C    G      0.5      1        2 
  30 chr30_12421967     AOna    C    G      0.5      1        2 
  30 chr30_12421967     ASom    C    G      0.5      1        2 
  30 chr30_12421967     HCab    C    G      0.5      1        2 
  30 chr30_12421967     HPrz    C    G        0      0        2 
  30 chr30_12421967     ZBoe    C    G      0.5      1        2 
  30 chr30_12421967     ZGre    C    G      0.5      1        2 
  30 chr30_12421967     ZHar    C    G      0.5      1        2 
  30 chr30_12421967   Sample    C    G        1      2        2 
  30 chr30_12427799     AAsi    G    C        0      0        2 
  30 chr30_12427799     AKia    G    C        0      0        2 
  30 chr30_12427799     AOna    G    C        0      0        2 
  30 chr30_12427799     ASom    G    C        0      0        2 
  30 chr30_12427799     HCab    G    C        1      2        2 
  30 chr30_12427799     HPrz    G    C        1      2        2 
  30 chr30_12427799     ZBoe    G    C        0      0        2 
  30 chr30_12427799     ZGre    G    C        0      0        2 
  30 chr30_12427799     ZHar    G    C        0      0        2 
  30 chr30_12427799   Sample    G    C        0      0        2 
  30 chr30_12467688     AAsi    C    A        0      0        2 
  30 chr30_12467688     AKia    C    A        0      0        2 
  30 chr30_12467688     AOna    C    A        0      0        2 
  30 chr30_12467688     ASom    C    A      0.5      1        2 
  30 chr30_12467688     HCab    C    A        0      0        2 
  30 chr30_12467688     HPrz    C    A        0      0        2 
  30 chr30_12467688     ZBoe    C    A        0      0        2 
  30 chr30_12467688     ZGre    C    A        0      0        2 
  30 chr30_12467688     ZHar    C    A        0      0        2 
  30 chr30_12467688   Sample    C    A        0      0        2 
  30 chr30_12513702     AAsi    G    C        0      0        2 
  30 chr30_12513702     AKia    G    C        0      0        2 
  30 chr30_12513702     AOna    G    C        0      0        2 
  30 chr30_12513702     ASom    G    C        1      2        2 
  30 chr30_12513702     HCab    G    C        0      0        2 
  30 chr30_12513702     HPrz    G    C        0      0        2 
  30 chr30_12513702     ZBoe    G    C        0      0        2 
  30 chr30_12513702     ZGre    G    C        0      0        2 
  30 chr30_12513702     ZHar    G    C        0      0        2 
  30 chr30_12513702   Sample    G    C        0      0        2 
  30 chr30_12538210     AAsi    C    G        0      0        2 
  30 chr30_12538210     AKia    C    G        0      0        2 
  30 chr30_12538210     AOna    C    G        0      0        2 
  30 chr30_12538210     ASom    C    G        0      0        2 
  30 chr30_12538210     HCab    C    G      0.5      1        2 
  30 chr30_12538210     HPrz    C    G        0      0        2 
  30 chr30_12538210     ZBoe    C    G        0      0        2 
  30 chr30_12538210     ZGre    C    G        0      0        2 
  30 chr30_12538210     ZHar    C    G        0      0        2 
  30 chr30_12538210   Sample    C    G        0      0        2 
  30 chr30_12577496     AAsi    G    T        0      0        2 
  30 chr30_12577496     AKia    G    T        0      0        2 
  30 chr30_12577496     AOna    G    T        0      0        2 
  30 chr30_12577496     ASom    G    T        0      0        2 
  30 chr30_12577496     HCab    G    T        1      2        2 
  30 chr30_12577496     HPrz    G    T        1      2        2 
  30 chr30_12577496     ZBoe    G    T        0      0        2 
  30 chr30_12577496     ZGre    G    T        0      0        2 
  30 chr30_12577496     ZHar    G    T        0      0        2 
  30 chr30_12577496   Sample    G    T        0      0        2 
  30 chr30_12609772     AAsi    G    C        0      0        2 
  30 chr30_12609772     AKia    G    C        0      0        2 
  30 chr30_12609772     AOna    G    C        0      0        2 
  30 chr30_12609772     ASom    G    C        0      0        2 
  30 chr30_12609772     HCab    G    C        0      0        2 
  30 chr30_12609772     HPrz    G    C        0      0        2 
  30 chr30_12609772     ZBoe    G    C        0      0        2 
  30 chr30_12609772     ZGre    G    C        0      0        2 
  30 chr30_12609772     ZHar    G    C      0.5      1        2 
  30 chr30_12609772   Sample    G    C        0      0        2 
  30 chr30_12628583     AAsi    G    T        0      0        2 
  30 chr30_12628583     AKia    G    T        0      0        2 
  30 chr30_12628583     AOna    G    T        0      0        2 
  30 chr30_12628583     ASom    G    T        0      0        2 
  30 chr30_12628583     HCab    G    T        1      2        2 
  30 chr30_12628583     HPrz    G    T        1      2        2 
  30 chr30_12628583     ZBoe    G    T        0      0        2 
  30 chr30_12628583     ZGre    G    T        0      0        2 
  30 chr30_12628583     ZHar    G    T        0      0        2 
  30 chr30_12628583   Sample    G    T        0      0        2 
  30 chr30_12641219     AAsi    G    C        0      0        2 
  30 chr30_12641219     AKia    G    C        0      0        2 
  30 chr30_12641219     AOna    G    C        1      2        2 
  30 chr30_12641219     ASom    G    C        0      0        2 
  30 chr30_12641219     HCab    G    C        0      0        2 
  30 chr30_12641219     HPrz    G    C        0      0        2 
  30 chr30_12641219     ZBoe    G    C        0      0        2 
  30 chr30_12641219     ZGre    G    C        0      0        2 
  30 chr30_12641219     ZHar    G    C        0      0        2 
  30 chr30_12641219   Sample    G    C        0      0        2 
  30 chr30_12646820     AAsi    T    A        0      0        2 
  30 chr30_12646820     AKia    T    A      0.5      1        2 
  30 chr30_12646820     AOna    T    A        0      0        2 
  30 chr30_12646820     ASom    T    A        0      0        2 
  30 chr30_12646820     HCab    T    A        0      0        2 
  30 chr30_12646820     HPrz    T    A        0      0        2 
  30 chr30_12646820     ZBoe    T    A        0      0        2 
  30 chr30_12646820     ZGre    T    A        0      0        2 
  30 chr30_12646820     ZHar    T    A        0      0        2 
  30 chr30_12646820   Sample    T    A        0      0        2 
  30 chr30_12649118     AAsi    T    G        0      0        2 
  30 chr30_12649118     AKia    T    G        1      2        2 
  30 chr30_12649118     AOna    T    G      0.5      1        2 
  30 chr30_12649118     ASom    T    G        0      0        2 
  30 chr30_12649118     HCab    T    G        0      0        2 
  30 chr30_12649118     HPrz    T    G        0      0        2 
  30 chr30_12649118     ZBoe    T    G        0      0        2 
  30 chr30_12649118     ZGre    T    G        0      0        2 
  30 chr30_12649118     ZHar    T    G        0      0        2 
  30 chr30_12649118   Sample    T    G        0      0        2 
  30 chr30_12680592     AAsi    G    T        0      0        2 
  30 chr30_12680592     AKia    G    T        1      2        2 
  30 chr30_12680592     AOna    G    T      0.5      1        2 
  30 chr30_12680592     ASom    G    T        0      0        2 
  30 chr30_12680592     HCab    G    T        0      0        2 
  30 chr30_12680592     HPrz    G    T        0      0        2 
  30 chr30_12680592     ZBoe    G    T        0      0        2 
  30 chr30_12680592     ZGre    G    T        0      0        2 
  30 chr30_12680592     ZHar    G    T        0      0        2 
  30 chr30_12680592   Sample    G    T        0      0        2 
  30 chr30_12683515     AAsi    C    G        0      0        2 
  30 chr30_12683515     AKia    C    G        0      0        2 
  30 chr30_12683515     AOna    C    G        0      0        2 
  30 chr30_12683515     ASom    C    G        0      0        2 
  30 chr30_12683515     HCab    C    G      0.5      1        2 
  30 chr30_12683515     HPrz    C    G        1      2        2 
  30 chr30_12683515     ZBoe    C    G        0      0        2 
  30 chr30_12683515     ZGre    C    G        0      0        2 
  30 chr30_12683515     ZHar    C    G        0      0        2 
  30 chr30_12683515   Sample    C    G        0      0        2 
  30 chr30_12684510     AAsi    G    T        0      0        2 
  30 chr30_12684510     AKia    G    T        0      0        2 
  30 chr30_12684510     AOna    G    T        0      0        2 
  30 chr30_12684510     ASom    G    T        0      0        2 
  30 chr30_12684510     HCab    G    T        1      2        2 
  30 chr30_12684510     HPrz    G    T        1      2        2 
  30 chr30_12684510     ZBoe    G    T        0      0        2 
  30 chr30_12684510     ZGre    G    T        0      0        2 
  30 chr30_12684510     ZHar    G    T        0      0        2 
  30 chr30_12684510   Sample    G    T        0      0        2 
  30 chr30_12688327     AAsi    A    C        0      0        2 
  30 chr30_12688327     AKia    A    C        0      0        2 
  30 chr30_12688327     AOna    A    C        0      0        2 
  30 chr30_12688327     ASom    A    C        0      0        2 
  30 chr30_12688327     HCab    A    C        1      2        2 
  30 chr30_12688327     HPrz    A    C        1      2        2 
  30 chr30_12688327     ZBoe    A    C        0      0        2 
  30 chr30_12688327     ZGre    A    C        0      0        2 
  30 chr30_12688327     ZHar    A    C        0      0        2 
  30 chr30_12688327   Sample    A    C        0      0        2 
  30 chr30_12691614     AAsi    A    T        0      0        2 
  30 chr30_12691614     AKia    A    T        0      0        2 
  30 chr30_12691614     AOna    A    T        0      0        2 
  30 chr30_12691614     ASom    A    T        0      0        2 
  30 chr30_12691614     HCab    A    T        0      0        2 
  30 chr30_12691614     HPrz    A    T        0      0        2 
  30 chr30_12691614     ZBoe    A    T      0.5      1        2 
  30 chr30_12691614     ZGre    A    T        0      0        2 
  30 chr30_12691614     ZHar    A    T        0      0        2 
  30 chr30_12691614   Sample    A    T        0      0        2 
  30 chr30_12704372     AAsi    A    C        0      0        2 
  30 chr30_12704372     AKia    A    C        0      0        2 
  30 chr30_12704372     AOna    A    C        0      0        2 
  30 chr30_12704372     ASom    A    C        0      0        2 
  30 chr30_12704372     HCab    A    C        1      2        2 
  30 chr30_12704372     HPrz    A    C        1      2        2 
  30 chr30_12704372     ZBoe    A    C        0      0        2 
  30 chr30_12704372     ZGre    A    C        0      0        2 
  30 chr30_12704372     ZHar    A    C        0      0        2 
  30 chr30_12704372   Sample    A    C        0      0        2 
  30 chr30_12719491     AAsi    A    C        1      2        2 
  30 chr30_12719491     AKia    A    C        0      0        2 
  30 chr30_12719491     AOna    A    C        0      0        2 
  30 chr30_12719491     ASom    A    C        0      0        2 
  30 chr30_12719491     HCab    A    C        0      0        2 
  30 chr30_12719491     HPrz    A    C        0      0        2 
  30 chr30_12719491     ZBoe    A    C        0      0        2 
  30 chr30_12719491     ZGre    A    C        0      0        2 
  30 chr30_12719491     ZHar    A    C        0      0        2 
  30 chr30_12719491   Sample    A    C        1      2        2 
  30 chr30_12721447     AAsi    C    A        0      0        2 
  30 chr30_12721447     AKia    C    A        0      0        2 
  30 chr30_12721447     AOna    C    A        0      0        2 
  30 chr30_12721447     ASom    C    A        0      0        2 
  30 chr30_12721447     HCab    C    A        1      2        2 
  30 chr30_12721447     HPrz    C    A        1      2        2 
  30 chr30_12721447     ZBoe    C    A        0      0        2 
  30 chr30_12721447     ZGre    C    A        0      0        2 
  30 chr30_12721447     ZHar    C    A        0      0        2 
  30 chr30_12721447   Sample    C    A        0      0        2 
  30 chr30_12722496     AAsi    T    G        0      0        2 
  30 chr30_12722496     AKia    T    G        0      0        2 
  30 chr30_12722496     AOna    T    G        0      0        2 
  30 chr30_12722496     ASom    T    G        0      0        2 
  30 chr30_12722496     HCab    T    G        1      2        2 
  30 chr30_12722496     HPrz    T    G        1      2        2 
  30 chr30_12722496     ZBoe    T    G        0      0        2 
  30 chr30_12722496     ZGre    T    G        0      0        2 
  30 chr30_12722496     ZHar    T    G        0      0        2 
  30 chr30_12722496   Sample    T    G        0      0        2 
  30 chr30_12742650     AAsi    A    T        0      0        2 
  30 chr30_12742650     AKia    A    T        0      0        2 
  30 chr30_12742650     AOna    A    T        0      0        2 
  30 chr30_12742650     ASom    A    T        0      0        2 
  30 chr30_12742650     HCab    A    T        0      0        2 
  30 chr30_12742650     HPrz    A    T        0      0        2 
  30 chr30_12742650     ZBoe    A    T        0      0        2 
  30 chr30_12742650     ZGre    A    T        0      0        2 
  30 chr30_12742650     ZHar    A    T      0.5      1        2 
  30 chr30_12742650   Sample    A    T        0      0        2 
  30 chr30_12750305     AAsi    T    G        0      0        2 
  30 chr30_12750305     AKia    T    G        0      0        2 
  30 chr30_12750305     AOna    T    G        0      0        2 
  30 chr30_12750305     ASom    T    G      0.5      1        2 
  30 chr30_12750305     HCab    T    G        0      0        2 
  30 chr30_12750305     HPrz    T    G        0      0        2 
  30 chr30_12750305     ZBoe    T    G        0      0        2 
  30 chr30_12750305     ZGre    T    G        0      0        2 
  30 chr30_12750305     ZHar    T    G        0      0        2 
  30 chr30_12750305   Sample    T    G        0      0        2 
  30 chr30_12755625     AAsi    A    T        0      0        2 
  30 chr30_12755625     AKia    A    T        0      0        2 
  30 chr30_12755625     AOna    A    T        0      0        2 
  30 chr30_12755625     ASom    A    T        0      0        2 
  30 chr30_12755625     HCab    A    T      0.5      1        2 
  30 chr30_12755625     HPrz    A    T      0.5      1        2 
  30 chr30_12755625     ZBoe    A    T        0      0        2 
  30 chr30_12755625     ZGre    A    T        0      0        2 
  30 chr30_12755625     ZHar    A    T        0      0        2 
  30 chr30_12755625   Sample    A    T        0      0        2 
  30 chr30_12756812     AAsi    C    A      0.5      1        2 
  30 chr30_12756812     AKia    C    A        0      0        2 
  30 chr30_12756812     AOna    C    A        0      0        2 
  30 chr30_12756812     ASom    C    A        0      0        2 
  30 chr30_12756812     HCab    C    A        0      0        2 
  30 chr30_12756812     HPrz    C    A        0      0        2 
  30 chr30_12756812     ZBoe    C    A        0      0        2 
  30 chr30_12756812     ZGre    C    A        0      0        2 
  30 chr30_12756812     ZHar    C    A        0      0        2 
  30 chr30_12756812   Sample    C    A        0      0        2 
  30 chr30_12764698     AAsi    T    A        0      0        2 
  30 chr30_12764698     AKia    T    A        0      0        2 
  30 chr30_12764698     AOna    T    A      0.5      1        2 
  30 chr30_12764698     ASom    T    A        0      0        2 
  30 chr30_12764698     HCab    T    A        0      0        2 
  30 chr30_12764698     HPrz    T    A        0      0        2 
  30 chr30_12764698     ZBoe    T    A        0      0        2 
  30 chr30_12764698     ZGre    T    A        0      0        2 
  30 chr30_12764698     ZHar    T    A        0      0        2 
  30 chr30_12764698   Sample    T    A        0      0        2 
  30 chr30_12782230     AAsi    A    T        0      0        2 
  30 chr30_12782230     AKia    A    T        0      0        2 
  30 chr30_12782230     AOna    A    T        0      0        2 
  30 chr30_12782230     ASom    A    T        0      0        2 
  30 chr30_12782230     HCab    A    T        1      2        2 
  30 chr30_12782230     HPrz    A    T        1      2        2 
  30 chr30_12782230     ZBoe    A    T        0      0        2 
  30 chr30_12782230     ZGre    A    T        0      0        2 
  30 chr30_12782230     ZHar    A    T        0      0        2 
  30 chr30_12782230   Sample    A    T        0      0        2 
  30 chr30_12788930     AAsi    A    C      0.5      1        2 
  30 chr30_12788930     AKia    A    C        0      0        2 
  30 chr30_12788930     AOna    A    C        0      0        2 
  30 chr30_12788930     ASom    A    C      0.5      1        2 
  30 chr30_12788930     HCab    A    C        0      0        2 
  30 chr30_12788930     HPrz    A    C        0      0        2 
  30 chr30_12788930     ZBoe    A    C        0      0        2 
  30 chr30_12788930     ZGre    A    C        0      0        2 
  30 chr30_12788930     ZHar    A    C        0      0        2 
  30 chr30_12788930   Sample    A    C        1      2        2 
  30 chr30_12805964     AAsi    T    G        0      0        2 
  30 chr30_12805964     AKia    T    G        0      0        2 
  30 chr30_12805964     AOna    T    G        1      2        2 
  30 chr30_12805964     ASom    T    G        0      0        2 
  30 chr30_12805964     HCab    T    G        0      0        2 
  30 chr30_12805964     HPrz    T    G        0      0        2 
  30 chr30_12805964     ZBoe    T    G        0      0        2 
  30 chr30_12805964     ZGre    T    G        0      0        2 
  30 chr30_12805964     ZHar    T    G        0      0        2 
  30 chr30_12805964   Sample    T    G        0      0        2 
  30 chr30_12814103     AAsi    T    G        0      0        2 
  30 chr30_12814103     AKia    T    G        0      0        2 
  30 chr30_12814103     AOna    T    G        0      0        2 
  30 chr30_12814103     ASom    T    G        0      0        2 
  30 chr30_12814103     HCab    T    G        0      0        2 
  30 chr30_12814103     HPrz    T    G        0      0        2 
  30 chr30_12814103     ZBoe    T    G        0      0        2 
  30 chr30_12814103     ZGre    T    G        0      0        2 
  30 chr30_12814103     ZHar    T    G      0.5      1        2 
  30 chr30_12814103   Sample    T    G        0      0        2 
  30 chr30_12818585     AAsi    G    C      0.5      1        2 
  30 chr30_12818585     AKia    G    C        0      0        2 
  30 chr30_12818585     AOna    G    C        0      0        2 
  30 chr30_12818585     ASom    G    C      0.5      1        2 
  30 chr30_12818585     HCab    G    C        0      0        2 
  30 chr30_12818585     HPrz    G    C        0      0        2 
  30 chr30_12818585     ZBoe    G    C        0      0        2 
  30 chr30_12818585     ZGre    G    C        0      0        2 
  30 chr30_12818585     ZHar    G    C        0      0        2 
  30 chr30_12818585   Sample    G    C        1      2        2 
  30 chr30_12830435     AAsi    T    A        0      0        2 
  30 chr30_12830435     AKia    T    A        0      0        2 
  30 chr30_12830435     AOna    T    A        0      0        2 
  30 chr30_12830435     ASom    T    A        0      0        2 
  30 chr30_12830435     HCab    T    A        1      2        2 
  30 chr30_12830435     HPrz    T    A        1      2        2 
  30 chr30_12830435     ZBoe    T    A        0      0        2 
  30 chr30_12830435     ZGre    T    A        0      0        2 
  30 chr30_12830435     ZHar    T    A        0      0        2 
  30 chr30_12830435   Sample    T    A        0      0        2 
  30 chr30_12840767     AAsi    G    C        0      0        2 
  30 chr30_12840767     AKia    G    C        0      0        2 
  30 chr30_12840767     AOna    G    C        0      0        2 
  30 chr30_12840767     ASom    G    C        0      0        2 
  30 chr30_12840767     HCab    G    C      0.5      1        2 
  30 chr30_12840767     HPrz    G    C        0      0        2 
  30 chr30_12840767     ZBoe    G    C        0      0        2 
  30 chr30_12840767     ZGre    G    C        0      0        2 
  30 chr30_12840767     ZHar    G    C        0      0        2 
  30 chr30_12840767   Sample    G    C        0      0        2 
  30 chr30_12868730     AAsi    G    C        1      2        2 
  30 chr30_12868730     AKia    G    C        0      0        2 
  30 chr30_12868730     AOna    G    C        0      0        2 
  30 chr30_12868730     ASom    G    C        0      0        2 
  30 chr30_12868730     HCab    G    C        0      0        2 
  30 chr30_12868730     HPrz    G    C        0      0        2 
  30 chr30_12868730     ZBoe    G    C        0      0        2 
  30 chr30_12868730     ZGre    G    C        0      0        2 
  30 chr30_12868730     ZHar    G    C        0      0        2 
  30 chr30_12868730   Sample    G    C        0      0        2 
  30 chr30_12873700     AAsi    C    G        0      0        2 
  30 chr30_12873700     AKia    C    G        0      0        2 
  30 chr30_12873700     AOna    C    G        0      0        2 
  30 chr30_12873700     ASom    C    G        0      0        2 
  30 chr30_12873700     HCab    C    G        0      0        2 
  30 chr30_12873700     HPrz    C    G        0      0        2 
  30 chr30_12873700     ZBoe    C    G        1      2        2 
  30 chr30_12873700     ZGre    C    G        1      2        2 
  30 chr30_12873700     ZHar    C    G        1      2        2 
  30 chr30_12873700   Sample    C    G        0      0        2 
  30 chr30_12897362     AAsi    G    T        0      0        2 
  30 chr30_12897362     AKia    G    T        0      0        2 
  30 chr30_12897362     AOna    G    T        0      0        2 
  30 chr30_12897362     ASom    G    T        0      0        2 
  30 chr30_12897362     HCab    G    T      0.5      1        2 
  30 chr30_12897362     HPrz    G    T        0      0        2 
  30 chr30_12897362     ZBoe    G    T        0      0        2 
  30 chr30_12897362     ZGre    G    T        0      0        2 
  30 chr30_12897362     ZHar    G    T        0      0        2 
  30 chr30_12897362   Sample    G    T        0      0        2 
  30 chr30_12906208     AAsi    G    C        0      0        2 
  30 chr30_12906208     AKia    G    C        0      0        2 
  30 chr30_12906208     AOna    G    C        0      0        2 
  30 chr30_12906208     ASom    G    C        0      0        2 
  30 chr30_12906208     HCab    G    C        0      0        2 
  30 chr30_12906208     HPrz    G    C        0      0        2 
  30 chr30_12906208     ZBoe    G    C        0      0        2 
  30 chr30_12906208     ZGre    G    C        0      0        2 
  30 chr30_12906208     ZHar    G    C        1      2        2 
  30 chr30_12906208   Sample    G    C        0      0        2 
  30 chr30_12927316     AAsi    G    C        1      2        2 
  30 chr30_12927316     AKia    G    C        0      0        2 
  30 chr30_12927316     AOna    G    C        0      0        2 
  30 chr30_12927316     ASom    G    C        1      2        2 
  30 chr30_12927316     HCab    G    C        0      0        2 
  30 chr30_12927316     HPrz    G    C        0      0        2 
  30 chr30_12927316     ZBoe    G    C        0      0        2 
  30 chr30_12927316     ZGre    G    C        0      0        2 
  30 chr30_12927316     ZHar    G    C        0      0        2 
  30 chr30_12927316   Sample    G    C        1      2        2 
  30 chr30_12935364     AAsi    T    A        0      0        2 
  30 chr30_12935364     AKia    T    A        0      0        2 
  30 chr30_12935364     AOna    T    A      0.5      1        2 
  30 chr30_12935364     ASom    T    A        0      0        2 
  30 chr30_12935364     HCab    T    A        0      0        2 
  30 chr30_12935364     HPrz    T    A        0      0        2 
  30 chr30_12935364     ZBoe    T    A        0      0        2 
  30 chr30_12935364     ZGre    T    A        0      0        2 
  30 chr30_12935364     ZHar    T    A        0      0        2 
  30 chr30_12935364   Sample    T    A        0      0        2 
  30 chr30_12965764     AAsi    C    G        0      0        2 
  30 chr30_12965764     AKia    C    G        0      0        2 
  30 chr30_12965764     AOna    C    G        1      2        2 
  30 chr30_12965764     ASom    C    G        0      0        2 
  30 chr30_12965764     HCab    C    G        0      0        2 
  30 chr30_12965764     HPrz    C    G        0      0        2 
  30 chr30_12965764     ZBoe    C    G        0      0        2 
  30 chr30_12965764     ZGre    C    G        0      0        2 
  30 chr30_12965764     ZHar    C    G        0      0        2 
  30 chr30_12965764   Sample    C    G        0      0        2 
  30 chr30_12968774     AAsi    T    G        0      0        2 
  30 chr30_12968774     AKia    T    G        0      0        2 
  30 chr30_12968774     AOna    T    G      0.5      1        2 
  30 chr30_12968774     ASom    T    G        0      0        2 
  30 chr30_12968774     HCab    T    G        0      0        2 
  30 chr30_12968774     HPrz    T    G        0      0        2 
  30 chr30_12968774     ZBoe    T    G        0      0        2 
  30 chr30_12968774     ZGre    T    G        0      0        2 
  30 chr30_12968774     ZHar    T    G        0      0        2 
  30 chr30_12968774   Sample    T    G        0      0        2 
  30 chr30_12989994     AAsi    A    C        1      2        2 
  30 chr30_12989994     AKia    A    C        0      0        2 
  30 chr30_12989994     AOna    A    C        0      0        2 
  30 chr30_12989994     ASom    A    C        1      2        2 
  30 chr30_12989994     HCab    A    C        0      0        2 
  30 chr30_12989994     HPrz    A    C        0      0        2 
  30 chr30_12989994     ZBoe    A    C        0      0        2 
  30 chr30_12989994     ZGre    A    C        0      0        2 
  30 chr30_12989994     ZHar    A    C        0      0        2 
  30 chr30_12989994   Sample    A    C        1      2        2 
  30 chr30_12994226     AAsi    A    C      0.5      1        2 
  30 chr30_12994226     AKia    A    C        0      0        2 
  30 chr30_12994226     AOna    A    C        0      0        2 
  30 chr30_12994226     ASom    A    C        0      0        2 
  30 chr30_12994226     HCab    A    C        0      0        2 
  30 chr30_12994226     HPrz    A    C        0      0        2 
  30 chr30_12994226     ZBoe    A    C        0      0        2 
  30 chr30_12994226     ZGre    A    C        0      0        2 
  30 chr30_12994226     ZHar    A    C        0      0        2 
  30 chr30_12994226   Sample    A    C        0      0        2 
  30 chr30_13000061     AAsi    T    G        0      0        2 
  30 chr30_13000061     AKia    T    G        0      0        2 
  30 chr30_13000061     AOna    T    G        0      0        2 
  30 chr30_13000061     ASom    T    G        0      0        2 
  30 chr30_13000061     HCab    T    G        0      0        2 
  30 chr30_13000061     HPrz    T    G      0.5      1        2 
  30 chr30_13000061     ZBoe    T    G        0      0        2 
  30 chr30_13000061     ZGre    T    G        0      0        2 
  30 chr30_13000061     ZHar    T    G        0      0        2 
  30 chr30_13000061   Sample    T    G        0      0        2 
  30 chr30_13004687     AAsi    C    A        0      0        2 
  30 chr30_13004687     AKia    C    A        0      0        2 
  30 chr30_13004687     AOna    C    A        0      0        2 
  30 chr30_13004687     ASom    C    A        0      0        2 
  30 chr30_13004687     HCab    C    A        0      0        2 
  30 chr30_13004687     HPrz    C    A        0      0        2 
  30 chr30_13004687     ZBoe    C    A        0      0        2 
  30 chr30_13004687     ZGre    C    A        0      0        2 
  30 chr30_13004687     ZHar    C    A        1      2        2 
  30 chr30_13004687   Sample    C    A        0      0        2 
  30 chr30_13008407     AAsi    G    T        0      0        2 
  30 chr30_13008407     AKia    G    T        0      0        2 
  30 chr30_13008407     AOna    G    T        0      0        2 
  30 chr30_13008407     ASom    G    T        0      0        2 
  30 chr30_13008407     HCab    G    T        0      0        2 
  30 chr30_13008407     HPrz    G    T        0      0        2 
  30 chr30_13008407     ZBoe    G    T        0      0        2 
  30 chr30_13008407     ZGre    G    T      0.5      1        2 
  30 chr30_13008407     ZHar    G    T        0      0        2 
  30 chr30_13008407   Sample    G    T        0      0        2 
  30 chr30_13044195     AAsi    T    A        0      0        2 
  30 chr30_13044195     AKia    T    A        0      0        2 
  30 chr30_13044195     AOna    T    A        0      0        2 
  30 chr30_13044195     ASom    T    A        0      0        2 
  30 chr30_13044195     HCab    T    A        0      0        2 
  30 chr30_13044195     HPrz    T    A        0      0        2 
  30 chr30_13044195     ZBoe    T    A        1      2        2 
  30 chr30_13044195     ZGre    T    A        0      0        2 
  30 chr30_13044195     ZHar    T    A        1      2        2 
  30 chr30_13044195   Sample    T    A        0      0        2 
  30 chr30_13052312     AAsi    G    T        0      0        2 
  30 chr30_13052312     AKia    G    T        0      0        2 
  30 chr30_13052312     AOna    G    T        0      0        2 
  30 chr30_13052312     ASom    G    T        0      0        2 
  30 chr30_13052312     HCab    G    T        1      2        2 
  30 chr30_13052312     HPrz    G    T        1      2        2 
  30 chr30_13052312     ZBoe    G    T        0      0        2 
  30 chr30_13052312     ZGre    G    T        0      0        2 
  30 chr30_13052312     ZHar    G    T        0      0        2 
  30 chr30_13052312   Sample    G    T        0      0        2 
  30 chr30_13091631     AAsi    G    T        0      0        2 
  30 chr30_13091631     AKia    G    T        0      0        2 
  30 chr30_13091631     AOna    G    T      0.5      1        2 
  30 chr30_13091631     ASom    G    T        0      0        2 
  30 chr30_13091631     HCab    G    T        0      0        2 
  30 chr30_13091631     HPrz    G    T        0      0        2 
  30 chr30_13091631     ZBoe    G    T        0      0        2 
  30 chr30_13091631     ZGre    G    T        0      0        2 
  30 chr30_13091631     ZHar    G    T        0      0        2 
  30 chr30_13091631   Sample    G    T        0      0        2 
  30 chr30_13095323     AAsi    C    G        0      0        2 
  30 chr30_13095323     AKia    C    G        0      0        2 
  30 chr30_13095323     AOna    C    G      0.5      1        2 
  30 chr30_13095323     ASom    C    G        0      0        2 
  30 chr30_13095323     HCab    C    G        0      0        2 
  30 chr30_13095323     HPrz    C    G        0      0        2 
  30 chr30_13095323     ZBoe    C    G        0      0        2 
  30 chr30_13095323     ZGre    C    G        0      0        2 
  30 chr30_13095323     ZHar    C    G        0      0        2 
  30 chr30_13095323   Sample    C    G        0      0        2 
  30 chr30_13097426     AAsi    G    C        0      0        2 
  30 chr30_13097426     AKia    G    C        1      2        2 
  30 chr30_13097426     AOna    G    C        0      0        2 
  30 chr30_13097426     ASom    G    C        0      0        2 
  30 chr30_13097426     HCab    G    C        0      0        2 
  30 chr30_13097426     HPrz    G    C        0      0        2 
  30 chr30_13097426     ZBoe    G    C        0      0        2 
  30 chr30_13097426     ZGre    G    C        0      0        2 
  30 chr30_13097426     ZHar    G    C        0      0        2 
  30 chr30_13097426   Sample    G    C        0      0        2 
  30 chr30_13102050     AAsi    C    G        0      0        2 
  30 chr30_13102050     AKia    C    G        0      0        2 
  30 chr30_13102050     AOna    C    G        0      0        2 
  30 chr30_13102050     ASom    C    G        0      0        2 
  30 chr30_13102050     HCab    C    G        0      0        2 
  30 chr30_13102050     HPrz    C    G        0      0        2 
  30 chr30_13102050     ZBoe    C    G        0      0        2 
  30 chr30_13102050     ZGre    C    G      0.5      1        2 
  30 chr30_13102050     ZHar    C    G        0      0        2 
  30 chr30_13102050   Sample    C    G        0      0        2 
  30 chr30_13105000     AAsi    C    G        0      0        2 
  30 chr30_13105000     AKia    C    G        0      0        2 
  30 chr30_13105000     AOna    C    G        0      0        2 
  30 chr30_13105000     ASom    C    G        0      0        2 
  30 chr30_13105000     HCab    C    G        1      2        2 
  30 chr30_13105000     HPrz    C    G        1      2        2 
  30 chr30_13105000     ZBoe    C    G        0      0        2 
  30 chr30_13105000     ZGre    C    G        0      0        2 
  30 chr30_13105000     ZHar    C    G        0      0        2 
  30 chr30_13105000   Sample    C    G        0      0        2 
  30 chr30_13108462     AAsi    G    C        0      0        2 
  30 chr30_13108462     AKia    G    C        1      2        2 
  30 chr30_13108462     AOna    G    C        0      0        2 
  30 chr30_13108462     ASom    G    C        0      0        2 
  30 chr30_13108462     HCab    G    C        0      0        2 
  30 chr30_13108462     HPrz    G    C        0      0        2 
  30 chr30_13108462     ZBoe    G    C        0      0        2 
  30 chr30_13108462     ZGre    G    C        0      0        2 
  30 chr30_13108462     ZHar    G    C        0      0        2 
  30 chr30_13108462   Sample    G    C        0      0        2 
  30 chr30_13109072     AAsi    A    T        0      0        2 
  30 chr30_13109072     AKia    A    T        0      0        2 
  30 chr30_13109072     AOna    A    T        0      0        2 
  30 chr30_13109072     ASom    A    T        0      0        2 
  30 chr30_13109072     HCab    A    T        0      0        2 
  30 chr30_13109072     HPrz    A    T        0      0        2 
  30 chr30_13109072     ZBoe    A    T      0.5      1        2 
  30 chr30_13109072     ZGre    A    T        0      0        2 
  30 chr30_13109072     ZHar    A    T        0      0        2 
  30 chr30_13109072   Sample    A    T        0      0        2 
  30 chr30_13123725     AAsi    T    G        0      0        2 
  30 chr30_13123725     AKia    T    G        0      0        2 
  30 chr30_13123725     AOna    T    G        0      0        2 
  30 chr30_13123725     ASom    T    G        0      0        2 
  30 chr30_13123725     HCab    T    G        0      0        2 
  30 chr30_13123725     HPrz    T    G      0.5      1        2 
  30 chr30_13123725     ZBoe    T    G        0      0        2 
  30 chr30_13123725     ZGre    T    G        0      0        2 
  30 chr30_13123725     ZHar    T    G        0      0        2 
  30 chr30_13123725   Sample    T    G        0      0        2 
  30 chr30_13129737     AAsi    T    A        0      0        2 
  30 chr30_13129737     AKia    T    A        1      2        2 
  30 chr30_13129737     AOna    T    A        0      0        2 
  30 chr30_13129737     ASom    T    A        0      0        2 
  30 chr30_13129737     HCab    T    A        0      0        2 
  30 chr30_13129737     HPrz    T    A        0      0        2 
  30 chr30_13129737     ZBoe    T    A        0      0        2 
  30 chr30_13129737     ZGre    T    A        0      0        2 
  30 chr30_13129737     ZHar    T    A        0      0        2 
  30 chr30_13129737   Sample    T    A        0      0        2 
  30 chr30_13130689     AAsi    T    G        0      0        2 
  30 chr30_13130689     AKia    T    G        0      0        2 
  30 chr30_13130689     AOna    T    G        0      0        2 
  30 chr30_13130689     ASom    T    G        0      0        2 
  30 chr30_13130689     HCab    T    G      0.5      1        2 
  30 chr30_13130689     HPrz    T    G        0      0        2 
  30 chr30_13130689     ZBoe    T    G        0      0        2 
  30 chr30_13130689     ZGre    T    G        0      0        2 
  30 chr30_13130689     ZHar    T    G        0      0        2 
  30 chr30_13130689   Sample    T    G        0      0        2 
  30 chr30_13141432     AAsi    G    C        0      0        2 
  30 chr30_13141432     AKia    G    C        0      0        2 
  30 chr30_13141432     AOna    G    C        0      0        2 
  30 chr30_13141432     ASom    G    C        1      2        2 
  30 chr30_13141432     HCab    G    C        0      0        2 
  30 chr30_13141432     HPrz    G    C        0      0        2 
  30 chr30_13141432     ZBoe    G    C        0      0        2 
  30 chr30_13141432     ZGre    G    C        0      0        2 
  30 chr30_13141432     ZHar    G    C        0      0        2 
  30 chr30_13141432   Sample    G    C        0      0        2 
  30 chr30_13151894     AAsi    T    G        0      0        2 
  30 chr30_13151894     AKia    T    G        0      0        2 
  30 chr30_13151894     AOna    T    G        0      0        2 
  30 chr30_13151894     ASom    T    G        0      0        2 
  30 chr30_13151894     HCab    T    G        0      0        2 
  30 chr30_13151894     HPrz    T    G        0      0        2 
  30 chr30_13151894     ZBoe    T    G        0      0        2 
  30 chr30_13151894     ZGre    T    G        0      0        2 
  30 chr30_13151894     ZHar    T    G      0.5      1        2 
  30 chr30_13151894   Sample    T    G        0      0        2 
  30 chr30_13154580     AAsi    C    G        1      2        2 
  30 chr30_13154580     AKia    C    G        0      0        2 
  30 chr30_13154580     AOna    C    G        0      0        2 
  30 chr30_13154580     ASom    C    G        1      2        2 
  30 chr30_13154580     HCab    C    G        0      0        2 
  30 chr30_13154580     HPrz    C    G        0      0        2 
  30 chr30_13154580     ZBoe    C    G        0      0        2 
  30 chr30_13154580     ZGre    C    G        0      0        2 
  30 chr30_13154580     ZHar    C    G        0      0        2 
  30 chr30_13154580   Sample    C    G        0      0        2 
  30 chr30_13154581     AAsi    T    A        1      2        2 
  30 chr30_13154581     AKia    T    A        0      0        2 
  30 chr30_13154581     AOna    T    A        0      0        2 
  30 chr30_13154581     ASom    T    A        1      2        2 
  30 chr30_13154581     HCab    T    A        0      0        2 
  30 chr30_13154581     HPrz    T    A        0      0        2 
  30 chr30_13154581     ZBoe    T    A        0      0        2 
  30 chr30_13154581     ZGre    T    A        0      0        2 
  30 chr30_13154581     ZHar    T    A        0      0        2 
  30 chr30_13154581   Sample    T    A        0      0        2 
  30 chr30_13168136     AAsi    G    C        0      0        2 
  30 chr30_13168136     AKia    G    C        0      0        2 
  30 chr30_13168136     AOna    G    C        1      2        2 
  30 chr30_13168136     ASom    G    C        0      0        2 
  30 chr30_13168136     HCab    G    C        0      0        2 
  30 chr30_13168136     HPrz    G    C        0      0        2 
  30 chr30_13168136     ZBoe    G    C        0      0        2 
  30 chr30_13168136     ZGre    G    C        0      0        2 
  30 chr30_13168136     ZHar    G    C        0      0        2 
  30 chr30_13168136   Sample    G    C        0      0        2 
  30 chr30_13183951     AAsi    A    C      0.5      1        2 
  30 chr30_13183951     AKia    A    C        0      0        2 
  30 chr30_13183951     AOna    A    C        0      0        2 
  30 chr30_13183951     ASom    A    C        1      2        2 
  30 chr30_13183951     HCab    A    C        0      0        2 
  30 chr30_13183951     HPrz    A    C        0      0        2 
  30 chr30_13183951     ZBoe    A    C        0      0        2 
  30 chr30_13183951     ZGre    A    C        0      0        2 
  30 chr30_13183951     ZHar    A    C        0      0        2 
  30 chr30_13183951   Sample    A    C        1      2        2 
  30 chr30_13200965     AAsi    C    A        0      0        2 
  30 chr30_13200965     AKia    C    A        0      0        2 
  30 chr30_13200965     AOna    C    A        0      0        2 
  30 chr30_13200965     ASom    C    A        0      0        2 
  30 chr30_13200965     HCab    C    A        0      0        2 
  30 chr30_13200965     HPrz    C    A        0      0        2 
  30 chr30_13200965     ZBoe    C    A      0.5      1        2 
  30 chr30_13200965     ZGre    C    A        0      0        2 
  30 chr30_13200965     ZHar    C    A        0      0        2 
  30 chr30_13200965   Sample    C    A        0      0        2 
  30 chr30_13211354     AAsi    A    C        0      0        2 
  30 chr30_13211354     AKia    A    C        0      0        2 
  30 chr30_13211354     AOna    A    C        0      0        2 
  30 chr30_13211354     ASom    A    C        0      0        2 
  30 chr30_13211354     HCab    A    C        1      2        2 
  30 chr30_13211354     HPrz    A    C        1      2        2 
  30 chr30_13211354     ZBoe    A    C        0      0        2 
  30 chr30_13211354     ZGre    A    C        0      0        2 
  30 chr30_13211354     ZHar    A    C        0      0        2 
  30 chr30_13211354   Sample    A    C        0      0        2 
  30 chr30_13213144     AAsi    T    G        0      0        2 
  30 chr30_13213144     AKia    T    G        0      0        2 
  30 chr30_13213144     AOna    T    G        0      0        2 
  30 chr30_13213144     ASom    T    G        0      0        2 
  30 chr30_13213144     HCab    T    G        1      2        2 
  30 chr30_13213144     HPrz    T    G        1      2        2 
  30 chr30_13213144     ZBoe    T    G        0      0        2 
  30 chr30_13213144     ZGre    T    G        0      0        2 
  30 chr30_13213144     ZHar    T    G        0      0        2 
  30 chr30_13213144   Sample    T    G        0      0        2 
  30 chr30_13214983     AAsi    C    A        0      0        2 
  30 chr30_13214983     AKia    C    A        0      0        2 
  30 chr30_13214983     AOna    C    A        0      0        2 
  30 chr30_13214983     ASom    C    A        0      0        2 
  30 chr30_13214983     HCab    C    A        1      2        2 
  30 chr30_13214983     HPrz    C    A        1      2        2 
  30 chr30_13214983     ZBoe    C    A        0      0        2 
  30 chr30_13214983     ZGre    C    A        0      0        2 
  30 chr30_13214983     ZHar    C    A        0      0        2 
  30 chr30_13214983   Sample    C    A        0      0        2 
  30 chr30_13250816     AAsi    G    C        0      0        2 
  30 chr30_13250816     AKia    G    C        1      2        2 
  30 chr30_13250816     AOna    G    C        0      0        2 
  30 chr30_13250816     ASom    G    C        0      0        2 
  30 chr30_13250816     HCab    G    C        0      0        2 
  30 chr30_13250816     HPrz    G    C        0      0        2 
  30 chr30_13250816     ZBoe    G    C        0      0        2 
  30 chr30_13250816     ZGre    G    C        0      0        2 
  30 chr30_13250816     ZHar    G    C        0      0        2 
  30 chr30_13250816   Sample    G    C        0      0        2 
  30 chr30_13262725     AAsi    A    T        0      0        2 
  30 chr30_13262725     AKia    A    T        0      0        2 
  30 chr30_13262725     AOna    A    T        0      0        2 
  30 chr30_13262725     ASom    A    T        0      0        2 
  30 chr30_13262725     HCab    A    T        1      2        2 
  30 chr30_13262725     HPrz    A    T        1      2        2 
  30 chr30_13262725     ZBoe    A    T        0      0        2 
  30 chr30_13262725     ZGre    A    T        0      0        2 
  30 chr30_13262725     ZHar    A    T        0      0        2 
  30 chr30_13262725   Sample    A    T        0      0        2 
  30 chr30_13281937     AAsi    A    T        0      0        2 
  30 chr30_13281937     AKia    A    T        0      0        2 
  30 chr30_13281937     AOna    A    T        0      0        2 
  30 chr30_13281937     ASom    A    T        0      0        2 
  30 chr30_13281937     HCab    A    T        1      2        2 
  30 chr30_13281937     HPrz    A    T        1      2        2 
  30 chr30_13281937     ZBoe    A    T        0      0        2 
  30 chr30_13281937     ZGre    A    T        0      0        2 
  30 chr30_13281937     ZHar    A    T        0      0        2 
  30 chr30_13281937   Sample    A    T        0      0        2 
  30 chr30_13308026     AAsi    A    T        0      0        2 
  30 chr30_13308026     AKia    A    T        0      0        2 
  30 chr30_13308026     AOna    A    T        0      0        2 
  30 chr30_13308026     ASom    A    T        0      0        2 
  30 chr30_13308026     HCab    A    T        0      0        2 
  30 chr30_13308026     HPrz    A    T        0      0        2 
  30 chr30_13308026     ZBoe    A    T      0.5      1        2 
  30 chr30_13308026     ZGre    A    T        0      0        2 
  30 chr30_13308026     ZHar    A    T        0      0        2 
  30 chr30_13308026   Sample    A    T        0      0        2 
  30 chr30_13321746     AAsi    G    T        0      0        2 
  30 chr30_13321746     AKia    G    T        0      0        2 
  30 chr30_13321746     AOna    G    T        0      0        2 
  30 chr30_13321746     ASom    G    T        0      0        2 
  30 chr30_13321746     HCab    G    T        0      0        2 
  30 chr30_13321746     HPrz    G    T      0.5      1        2 
  30 chr30_13321746     ZBoe    G    T        0      0        2 
  30 chr30_13321746     ZGre    G    T        0      0        2 
  30 chr30_13321746     ZHar    G    T        0      0        2 
  30 chr30_13321746   Sample    G    T        0      0        2 
  30 chr30_13340050     AAsi    C    A        0      0        2 
  30 chr30_13340050     AKia    C    A        0      0        2 
  30 chr30_13340050     AOna    C    A        0      0        2 
  30 chr30_13340050     ASom    C    A        0      0        2 
  30 chr30_13340050     HCab    C    A        0      0        2 
  30 chr30_13340050     HPrz    C    A        0      0        2 
  30 chr30_13340050     ZBoe    C    A        0      0        2 
  30 chr30_13340050     ZGre    C    A      0.5      1        2 
  30 chr30_13340050     ZHar    C    A        0      0        2 
  30 chr30_13340050   Sample    C    A        0      0        2 
  30 chr30_13364952     AAsi    C    A        0      0        2 
  30 chr30_13364952     AKia    C    A        0      0        2 
  30 chr30_13364952     AOna    C    A        0      0        2 
  30 chr30_13364952     ASom    C    A        0      0        2 
  30 chr30_13364952     HCab    C    A        0      0        2 
  30 chr30_13364952     HPrz    C    A        0      0        2 
  30 chr30_13364952     ZBoe    C    A        0      0        2 
  30 chr30_13364952     ZGre    C    A        0      0        2 
  30 chr30_13364952     ZHar    C    A        1      2        2 
  30 chr30_13364952   Sample    C    A        0      0        2 
  30 chr30_13365325     AAsi    C    G        0      0        2 
  30 chr30_13365325     AKia    C    G        0      0        2 
  30 chr30_13365325     AOna    C    G        0      0        2 
  30 chr30_13365325     ASom    C    G      0.5      1        2 
  30 chr30_13365325     HCab    C    G        0      0        2 
  30 chr30_13365325     HPrz    C    G        0      0        2 
  30 chr30_13365325     ZBoe    C    G        0      0        2 
  30 chr30_13365325     ZGre    C    G        0      0        2 
  30 chr30_13365325     ZHar    C    G        0      0        2 
  30 chr30_13365325   Sample    C    G        0      0        2 
  30 chr30_13372204     AAsi    C    G        0      0        2 
  30 chr30_13372204     AKia    C    G        0      0        2 
  30 chr30_13372204     AOna    C    G        0      0        2 
  30 chr30_13372204     ASom    C    G        0      0        2 
  30 chr30_13372204     HCab    C    G        0      0        2 
  30 chr30_13372204     HPrz    C    G        0      0        2 
  30 chr30_13372204     ZBoe    C    G        0      0        2 
  30 chr30_13372204     ZGre    C    G        1      2        2 
  30 chr30_13372204     ZHar    C    G        0      0        2 
  30 chr30_13372204   Sample    C    G        0      0        2 
  30 chr30_13383662     AAsi    C    A        0      0        2 
  30 chr30_13383662     AKia    C    A        0      0        2 
  30 chr30_13383662     AOna    C    A        0      0        2 
  30 chr30_13383662     ASom    C    A        0      0        2 
  30 chr30_13383662     HCab    C    A        0      0        2 
  30 chr30_13383662     HPrz    C    A        0      0        2 
  30 chr30_13383662     ZBoe    C    A        0      0        2 
  30 chr30_13383662     ZGre    C    A        0      0        2 
  30 chr30_13383662     ZHar    C    A        1      2        2 
  30 chr30_13383662   Sample    C    A        0      0        2 
  30 chr30_13400232     AAsi    A    C        0      0        2 
  30 chr30_13400232     AKia    A    C        0      0        2 
  30 chr30_13400232     AOna    A    C        0      0        2 
  30 chr30_13400232     ASom    A    C        0      0        2 
  30 chr30_13400232     HCab    A    C        0      0        2 
  30 chr30_13400232     HPrz    A    C        0      0        2 
  30 chr30_13400232     ZBoe    A    C        0      0        2 
  30 chr30_13400232     ZGre    A    C        0      0        2 
  30 chr30_13400232     ZHar    A    C        1      2        2 
  30 chr30_13400232   Sample    A    C        0      0        2 
  30 chr30_13451457     AAsi    A    C        0      0        2 
  30 chr30_13451457     AKia    A    C      0.5      1        2 
  30 chr30_13451457     AOna    A    C        0      0        2 
  30 chr30_13451457     ASom    A    C        0      0        2 
  30 chr30_13451457     HCab    A    C        0      0        2 
  30 chr30_13451457     HPrz    A    C        0      0        2 
  30 chr30_13451457     ZBoe    A    C        0      0        2 
  30 chr30_13451457     ZGre    A    C        0      0        2 
  30 chr30_13451457     ZHar    A    C        0      0        2 
  30 chr30_13451457   Sample    A    C        0      0        2 
  30 chr30_13480828     AAsi    T    G        0      0        2 
  30 chr30_13480828     AKia    T    G        0      0        2 
  30 chr30_13480828     AOna    T    G        0      0        2 
  30 chr30_13480828     ASom    T    G        0      0        2 
  30 chr30_13480828     HCab    T    G        1      2        2 
  30 chr30_13480828     HPrz    T    G        1      2        2 
  30 chr30_13480828     ZBoe    T    G        0      0        2 
  30 chr30_13480828     ZGre    T    G        0      0        2 
  30 chr30_13480828     ZHar    T    G        0      0        2 
  30 chr30_13480828   Sample    T    G        0      0        2 
  30 chr30_13507635     AAsi    C    G        0      0        2 
  30 chr30_13507635     AKia    C    G        0      0        2 
  30 chr30_13507635     AOna    C    G      0.5      1        2 
  30 chr30_13507635     ASom    C    G        0      0        2 
  30 chr30_13507635     HCab    C    G        0      0        2 
  30 chr30_13507635     HPrz    C    G        0      0        2 
  30 chr30_13507635     ZBoe    C    G        0      0        2 
  30 chr30_13507635     ZGre    C    G        0      0        2 
  30 chr30_13507635     ZHar    C    G        0      0        2 
  30 chr30_13507635   Sample    C    G        0      0        2 
  30 chr30_13510336     AAsi    G    C        0      0        2 
  30 chr30_13510336     AKia    G    C        0      0        2 
  30 chr30_13510336     AOna    G    C        0      0        2 
  30 chr30_13510336     ASom    G    C        0      0        2 
  30 chr30_13510336     HCab    G    C      0.5      1        2 
  30 chr30_13510336     HPrz    G    C        0      0        2 
  30 chr30_13510336     ZBoe    G    C        0      0        2 
  30 chr30_13510336     ZGre    G    C        0      0        2 
  30 chr30_13510336     ZHar    G    C        0      0        2 
  30 chr30_13510336   Sample    G    C        0      0        2 
  30 chr30_13513174     AAsi    C    A        0      0        2 
  30 chr30_13513174     AKia    C    A        0      0        2 
  30 chr30_13513174     AOna    C    A        0      0        2 
  30 chr30_13513174     ASom    C    A        0      0        2 
  30 chr30_13513174     HCab    C    A        0      0        2 
  30 chr30_13513174     HPrz    C    A        0      0        2 
  30 chr30_13513174     ZBoe    C    A        0      0        2 
  30 chr30_13513174     ZGre    C    A        0      0        2 
  30 chr30_13513174     ZHar    C    A        1      2        2 
  30 chr30_13513174   Sample    C    A        0      0        2 
  30 chr30_13522194     AAsi    A    C        0      0        2 
  30 chr30_13522194     AKia    A    C        0      0        2 
  30 chr30_13522194     AOna    A    C        0      0        2 
  30 chr30_13522194     ASom    A    C        0      0        2 
  30 chr30_13522194     HCab    A    C        1      2        2 
  30 chr30_13522194     HPrz    A    C        1      2        2 
  30 chr30_13522194     ZBoe    A    C        0      0        2 
  30 chr30_13522194     ZGre    A    C        0      0        2 
  30 chr30_13522194     ZHar    A    C        0      0        2 
  30 chr30_13522194   Sample    A    C        0      0        2 
  30 chr30_13523634     AAsi    C    G        0      0        2 
  30 chr30_13523634     AKia    C    G        0      0        2 
  30 chr30_13523634     AOna    C    G        0      0        2 
  30 chr30_13523634     ASom    C    G        0      0        2 
  30 chr30_13523634     HCab    C    G        1      2        2 
  30 chr30_13523634     HPrz    C    G        1      2        2 
  30 chr30_13523634     ZBoe    C    G        0      0        2 
  30 chr30_13523634     ZGre    C    G        0      0        2 
  30 chr30_13523634     ZHar    C    G        0      0        2 
  30 chr30_13523634   Sample    C    G        0      0        2 
  30 chr30_13532442     AAsi    T    A        0      0        2 
  30 chr30_13532442     AKia    T    A        0      0        2 
  30 chr30_13532442     AOna    T    A        0      0        2 
  30 chr30_13532442     ASom    T    A        0      0        2 
  30 chr30_13532442     HCab    T    A        0      0        2 
  30 chr30_13532442     HPrz    T    A        0      0        2 
  30 chr30_13532442     ZBoe    T    A        0      0        2 
  30 chr30_13532442     ZGre    T    A        0      0        2 
  30 chr30_13532442     ZHar    T    A        1      2        2 
  30 chr30_13532442   Sample    T    A        0      0        2 
  30 chr30_13566343     AAsi    G    C        0      0        2 
  30 chr30_13566343     AKia    G    C        1      2        2 
  30 chr30_13566343     AOna    G    C      0.5      1        2 
  30 chr30_13566343     ASom    G    C        0      0        2 
  30 chr30_13566343     HCab    G    C        0      0        2 
  30 chr30_13566343     HPrz    G    C        0      0        2 
  30 chr30_13566343     ZBoe    G    C        0      0        2 
  30 chr30_13566343     ZGre    G    C        0      0        2 
  30 chr30_13566343     ZHar    G    C        0      0        2 
  30 chr30_13566343   Sample    G    C        0      0        2 
  30 chr30_13612990     AAsi    A    C        0      0        2 
  30 chr30_13612990     AKia    A    C        0      0        2 
  30 chr30_13612990     AOna    A    C        0      0        2 
  30 chr30_13612990     ASom    A    C        0      0        2 
  30 chr30_13612990     HCab    A    C        0      0        2 
  30 chr30_13612990     HPrz    A    C        0      0        2 
  30 chr30_13612990     ZBoe    A    C        0      0        2 
  30 chr30_13612990     ZGre    A    C        0      0        2 
  30 chr30_13612990     ZHar    A    C      0.5      1        2 
  30 chr30_13612990   Sample    A    C        0      0        2 
  30 chr30_13624043     AAsi    C    G        0      0        2 
  30 chr30_13624043     AKia    C    G        0      0        2 
  30 chr30_13624043     AOna    C    G        0      0        2 
  30 chr30_13624043     ASom    C    G        0      0        2 
  30 chr30_13624043     HCab    C    G        0      0        2 
  30 chr30_13624043     HPrz    C    G        0      0        2 
  30 chr30_13624043     ZBoe    C    G        0      0        2 
  30 chr30_13624043     ZGre    C    G        1      2        2 
  30 chr30_13624043     ZHar    C    G        0      0        2 
  30 chr30_13624043   Sample    C    G        0      0        2 
  30 chr30_13637377     AAsi    A    T        0      0        2 
  30 chr30_13637377     AKia    A    T        0      0        2 
  30 chr30_13637377     AOna    A    T        0      0        2 
  30 chr30_13637377     ASom    A    T        0      0        2 
  30 chr30_13637377     HCab    A    T        1      2        2 
  30 chr30_13637377     HPrz    A    T        1      2        2 
  30 chr30_13637377     ZBoe    A    T        0      0        2 
  30 chr30_13637377     ZGre    A    T        0      0        2 
  30 chr30_13637377     ZHar    A    T        0      0        2 
  30 chr30_13637377   Sample    A    T        0      0        2 
  30 chr30_13642052     AAsi    C    G        0      0        2 
  30 chr30_13642052     AKia    C    G        0      0        2 
  30 chr30_13642052     AOna    C    G        0      0        2 
  30 chr30_13642052     ASom    C    G        0      0        2 
  30 chr30_13642052     HCab    C    G        0      0        2 
  30 chr30_13642052     HPrz    C    G        0      0        2 
  30 chr30_13642052     ZBoe    C    G        0      0        2 
  30 chr30_13642052     ZGre    C    G        1      2        2 
  30 chr30_13642052     ZHar    C    G        0      0        2 
  30 chr30_13642052   Sample    C    G        0      0        2 
  30 chr30_13643593     AAsi    C    G        0      0        2 
  30 chr30_13643593     AKia    C    G        0      0        2 
  30 chr30_13643593     AOna    C    G        0      0        2 
  30 chr30_13643593     ASom    C    G        0      0        2 
  30 chr30_13643593     HCab    C    G        0      0        2 
  30 chr30_13643593     HPrz    C    G        0      0        2 
  30 chr30_13643593     ZBoe    C    G        0      0        2 
  30 chr30_13643593     ZGre    C    G      0.5      1        2 
  30 chr30_13643593     ZHar    C    G        0      0        2 
  30 chr30_13643593   Sample    C    G        0      0        2 
  30 chr30_13645970     AAsi    C    A        0      0        2 
  30 chr30_13645970     AKia    C    A        0      0        2 
  30 chr30_13645970     AOna    C    A        0      0        2 
  30 chr30_13645970     ASom    C    A        0      0        2 
  30 chr30_13645970     HCab    C    A        0      0        2 
  30 chr30_13645970     HPrz    C    A        0      0        2 
  30 chr30_13645970     ZBoe    C    A        0      0        2 
  30 chr30_13645970     ZGre    C    A        0      0        2 
  30 chr30_13645970     ZHar    C    A        1      2        2 
  30 chr30_13645970   Sample    C    A        0      0        2 
  30 chr30_13661837     AAsi    A    C        0      0        2 
  30 chr30_13661837     AKia    A    C        0      0        2 
  30 chr30_13661837     AOna    A    C        0      0        2 
  30 chr30_13661837     ASom    A    C        0      0        2 
  30 chr30_13661837     HCab    A    C        0      0        2 
  30 chr30_13661837     HPrz    A    C        0      0        2 
  30 chr30_13661837     ZBoe    A    C        1      2        2 
  30 chr30_13661837     ZGre    A    C        1      2        2 
  30 chr30_13661837     ZHar    A    C        0      0        2 
  30 chr30_13661837   Sample    A    C        0      0        2 
  30 chr30_13670010     AAsi    T    G        0      0        2 
  30 chr30_13670010     AKia    T    G        0      0        2 
  30 chr30_13670010     AOna    T    G      0.5      1        2 
  30 chr30_13670010     ASom    T    G        0      0        2 
  30 chr30_13670010     HCab    T    G        0      0        2 
  30 chr30_13670010     HPrz    T    G        0      0        2 
  30 chr30_13670010     ZBoe    T    G        0      0        2 
  30 chr30_13670010     ZGre    T    G        0      0        2 
  30 chr30_13670010     ZHar    T    G        0      0        2 
  30 chr30_13670010   Sample    T    G        0      0        2 
  30 chr30_13693955     AAsi    G    C        0      0        2 
  30 chr30_13693955     AKia    G    C        0      0        2 
  30 chr30_13693955     AOna    G    C        0      0        2 
  30 chr30_13693955     ASom    G    C        0      0        2 
  30 chr30_13693955     HCab    G    C      0.5      1        2 
  30 chr30_13693955     HPrz    G    C        0      0        2 
  30 chr30_13693955     ZBoe    G    C        0      0        2 
  30 chr30_13693955     ZGre    G    C        0      0        2 
  30 chr30_13693955     ZHar    G    C        0      0        2 
  30 chr30_13693955   Sample    G    C        0      0        2 
  30 chr30_13718194     AAsi    T    G        0      0        2 
  30 chr30_13718194     AKia    T    G        0      0        2 
  30 chr30_13718194     AOna    T    G      0.5      1        2 
  30 chr30_13718194     ASom    T    G        0      0        2 
  30 chr30_13718194     HCab    T    G        0      0        2 
  30 chr30_13718194     HPrz    T    G        0      0        2 
  30 chr30_13718194     ZBoe    T    G        0      0        2 
  30 chr30_13718194     ZGre    T    G        0      0        2 
  30 chr30_13718194     ZHar    T    G        0      0        2 
  30 chr30_13718194   Sample    T    G        0      0        2 
  30 chr30_13722946     AAsi    T    G        0      0        2 
  30 chr30_13722946     AKia    T    G        0      0        2 
  30 chr30_13722946     AOna    T    G        0      0        2 
  30 chr30_13722946     ASom    T    G        0      0        2 
  30 chr30_13722946     HCab    T    G        0      0        2 
  30 chr30_13722946     HPrz    T    G        0      0        2 
  30 chr30_13722946     ZBoe    T    G        0      0        2 
  30 chr30_13722946     ZGre    T    G      0.5      1        2 
  30 chr30_13722946     ZHar    T    G        0      0        2 
  30 chr30_13722946   Sample    T    G        0      0        2 
  30 chr30_13728454     AAsi    A    T        0      0        2 
  30 chr30_13728454     AKia    A    T        0      0        2 
  30 chr30_13728454     AOna    A    T        0      0        2 
  30 chr30_13728454     ASom    A    T        0      0        2 
  30 chr30_13728454     HCab    A    T        1      2        2 
  30 chr30_13728454     HPrz    A    T        1      2        2 
  30 chr30_13728454     ZBoe    A    T        0      0        2 
  30 chr30_13728454     ZGre    A    T        0      0        2 
  30 chr30_13728454     ZHar    A    T        0      0        2 
  30 chr30_13728454   Sample    A    T        0      0        2 
  30 chr30_13754628     AAsi    G    T        0      0        2 
  30 chr30_13754628     AKia    G    T        0      0        2 
  30 chr30_13754628     AOna    G    T        0      0        2 
  30 chr30_13754628     ASom    G    T        0      0        2 
  30 chr30_13754628     HCab    G    T        0      0        2 
  30 chr30_13754628     HPrz    G    T        0      0        2 
  30 chr30_13754628     ZBoe    G    T        1      2        2 
  30 chr30_13754628     ZGre    G    T        0      0        2 
  30 chr30_13754628     ZHar    G    T        0      0        2 
  30 chr30_13754628   Sample    G    T        0      0        2 
  30 chr30_13786590     AAsi    C    A      0.5      1        2 
  30 chr30_13786590     AKia    C    A        0      0        2 
  30 chr30_13786590     AOna    C    A        0      0        2 
  30 chr30_13786590     ASom    C    A        1      2        2 
  30 chr30_13786590     HCab    C    A        0      0        2 
  30 chr30_13786590     HPrz    C    A        0      0        2 
  30 chr30_13786590     ZBoe    C    A        0      0        2 
  30 chr30_13786590     ZGre    C    A        0      0        2 
  30 chr30_13786590     ZHar    C    A        0      0        2 
  30 chr30_13786590   Sample    C    A        1      2        2 
  30 chr30_13786781     AAsi    G    C        0      0        2 
  30 chr30_13786781     AKia    G    C        0      0        2 
  30 chr30_13786781     AOna    G    C        0      0        2 
  30 chr30_13786781     ASom    G    C        0      0        2 
  30 chr30_13786781     HCab    G    C        0      0        2 
  30 chr30_13786781     HPrz    G    C        0      0        2 
  30 chr30_13786781     ZBoe    G    C        0      0        2 
  30 chr30_13786781     ZGre    G    C      0.5      1        2 
  30 chr30_13786781     ZHar    G    C        0      0        2 
  30 chr30_13786781   Sample    G    C        0      0        2 
  30 chr30_13796758     AAsi    A    T        0      0        2 
  30 chr30_13796758     AKia    A    T        0      0        2 
  30 chr30_13796758     AOna    A    T        0      0        2 
  30 chr30_13796758     ASom    A    T        0      0        2 
  30 chr30_13796758     HCab    A    T        1      2        2 
  30 chr30_13796758     HPrz    A    T        1      2        2 
  30 chr30_13796758     ZBoe    A    T        0      0        2 
  30 chr30_13796758     ZGre    A    T        0      0        2 
  30 chr30_13796758     ZHar    A    T        0      0        2 
  30 chr30_13796758   Sample    A    T        0      0        2 
  30 chr30_13799721     AAsi    C    G        0      0        2 
  30 chr30_13799721     AKia    C    G        0      0        2 
  30 chr30_13799721     AOna    C    G        0      0        2 
  30 chr30_13799721     ASom    C    G        0      0        2 
  30 chr30_13799721     HCab    C    G        1      2        2 
  30 chr30_13799721     HPrz    C    G        1      2        2 
  30 chr30_13799721     ZBoe    C    G        0      0        2 
  30 chr30_13799721     ZGre    C    G        0      0        2 
  30 chr30_13799721     ZHar    C    G        0      0        2 
  30 chr30_13799721   Sample    C    G        0      0        2 
  30 chr30_13803135     AAsi    C    G        0      0        2 
  30 chr30_13803135     AKia    C    G        0      0        2 
  30 chr30_13803135     AOna    C    G        0      0        2 
  30 chr30_13803135     ASom    C    G        0      0        2 
  30 chr30_13803135     HCab    C    G        0      0        2 
  30 chr30_13803135     HPrz    C    G        0      0        2 
  30 chr30_13803135     ZBoe    C    G        0      0        2 
  30 chr30_13803135     ZGre    C    G      0.5      1        2 
  30 chr30_13803135     ZHar    C    G        0      0        2 
  30 chr30_13803135   Sample    C    G        0      0        2 
  30 chr30_13812600     AAsi    C    G        0      0        2 
  30 chr30_13812600     AKia    C    G        0      0        2 
  30 chr30_13812600     AOna    C    G        0      0        2 
  30 chr30_13812600     ASom    C    G        0      0        2 
  30 chr30_13812600     HCab    C    G        0      0        2 
  30 chr30_13812600     HPrz    C    G        0      0        2 
  30 chr30_13812600     ZBoe    C    G      0.5      1        2 
  30 chr30_13812600     ZGre    C    G        0      0        2 
  30 chr30_13812600     ZHar    C    G        0      0        2 
  30 chr30_13812600   Sample    C    G        0      0        2 
  30 chr30_13818613     AAsi    A    T        0      0        2 
  30 chr30_13818613     AKia    A    T        0      0        2 
  30 chr30_13818613     AOna    A    T        0      0        2 
  30 chr30_13818613     ASom    A    T        0      0        2 
  30 chr30_13818613     HCab    A    T        0      0        2 
  30 chr30_13818613     HPrz    A    T        0      0        2 
  30 chr30_13818613     ZBoe    A    T        1      2        2 
  30 chr30_13818613     ZGre    A    T        0      0        2 
  30 chr30_13818613     ZHar    A    T        1      2        2 
  30 chr30_13818613   Sample    A    T        0      0        2 
  30 chr30_13838527     AAsi    T    A        0      0        2 
  30 chr30_13838527     AKia    T    A        0      0        2 
  30 chr30_13838527     AOna    T    A      0.5      1        2 
  30 chr30_13838527     ASom    T    A        0      0        2 
  30 chr30_13838527     HCab    T    A        0      0        2 
  30 chr30_13838527     HPrz    T    A        0      0        2 
  30 chr30_13838527     ZBoe    T    A        0      0        2 
  30 chr30_13838527     ZGre    T    A        0      0        2 
  30 chr30_13838527     ZHar    T    A        0      0        2 
  30 chr30_13838527   Sample    T    A        0      0        2 
  30 chr30_13841492     AAsi    G    T        0      0        2 
  30 chr30_13841492     AKia    G    T        0      0        2 
  30 chr30_13841492     AOna    G    T        0      0        2 
  30 chr30_13841492     ASom    G    T        0      0        2 
  30 chr30_13841492     HCab    G    T        0      0        2 
  30 chr30_13841492     HPrz    G    T        0      0        2 
  30 chr30_13841492     ZBoe    G    T      0.5      1        2 
  30 chr30_13841492     ZGre    G    T        0      0        2 
  30 chr30_13841492     ZHar    G    T        0      0        2 
  30 chr30_13841492   Sample    G    T        0      0        2 
  30 chr30_13851075     AAsi    C    A        0      0        2 
  30 chr30_13851075     AKia    C    A        0      0        2 
  30 chr30_13851075     AOna    C    A        0      0        2 
  30 chr30_13851075     ASom    C    A        0      0        2 
  30 chr30_13851075     HCab    C    A        1      2        2 
  30 chr30_13851075     HPrz    C    A        1      2        2 
  30 chr30_13851075     ZBoe    C    A        0      0        2 
  30 chr30_13851075     ZGre    C    A        0      0        2 
  30 chr30_13851075     ZHar    C    A        0      0        2 
  30 chr30_13851075   Sample    C    A        0      0        2 
  30 chr30_13857559     AAsi    T    A        0      0        2 
  30 chr30_13857559     AKia    T    A        0      0        2 
  30 chr30_13857559     AOna    T    A        0      0        2 
  30 chr30_13857559     ASom    T    A        0      0        2 
  30 chr30_13857559     HCab    T    A      0.5      1        2 
  30 chr30_13857559     HPrz    T    A        0      0        2 
  30 chr30_13857559     ZBoe    T    A        0      0        2 
  30 chr30_13857559     ZGre    T    A        0      0        2 
  30 chr30_13857559     ZHar    T    A        0      0        2 
  30 chr30_13857559   Sample    T    A        0      0        2 
  30 chr30_13889257     AAsi    G    T        0      0        2 
  30 chr30_13889257     AKia    G    T        1      2        2 
  30 chr30_13889257     AOna    G    T        1      2        2 
  30 chr30_13889257     ASom    G    T        0      0        2 
  30 chr30_13889257     HCab    G    T        0      0        2 
  30 chr30_13889257     HPrz    G    T        0      0        2 
  30 chr30_13889257     ZBoe    G    T        0      0        2 
  30 chr30_13889257     ZGre    G    T        0      0        2 
  30 chr30_13889257     ZHar    G    T        0      0        2 
  30 chr30_13889257   Sample    G    T        0      0        2 
  30 chr30_13907142     AAsi    G    T        0      0        2 
  30 chr30_13907142     AKia    G    T        0      0        2 
  30 chr30_13907142     AOna    G    T        0      0        2 
  30 chr30_13907142     ASom    G    T        0      0        2 
  30 chr30_13907142     HCab    G    T      0.5      1        2 
  30 chr30_13907142     HPrz    G    T        0      0        2 
  30 chr30_13907142     ZBoe    G    T        0      0        2 
  30 chr30_13907142     ZGre    G    T        0      0        2 
  30 chr30_13907142     ZHar    G    T        0      0        2 
  30 chr30_13907142   Sample    G    T        0      0        2 
  30 chr30_13915991     AAsi    C    A        0      0        2 
  30 chr30_13915991     AKia    C    A        0      0        2 
  30 chr30_13915991     AOna    C    A        0      0        2 
  30 chr30_13915991     ASom    C    A        0      0        2 
  30 chr30_13915991     HCab    C    A        0      0        2 
  30 chr30_13915991     HPrz    C    A        0      0        2 
  30 chr30_13915991     ZBoe    C    A        0      0        2 
  30 chr30_13915991     ZGre    C    A        1      2        2 
  30 chr30_13915991     ZHar    C    A        0      0        2 
  30 chr30_13915991   Sample    C    A        0      0        2 
  30 chr30_13926249     AAsi    A    T        0      0        2 
  30 chr30_13926249     AKia    A    T        0      0        2 
  30 chr30_13926249     AOna    A    T        0      0        2 
  30 chr30_13926249     ASom    A    T        0      0        2 
  30 chr30_13926249     HCab    A    T        0      0        2 
  30 chr30_13926249     HPrz    A    T        0      0        2 
  30 chr30_13926249     ZBoe    A    T        0      0        2 
  30 chr30_13926249     ZGre    A    T        0      0        2 
  30 chr30_13926249     ZHar    A    T      0.5      1        2 
  30 chr30_13926249   Sample    A    T        0      0        2 
  30 chr30_13933134     AAsi    T    G        0      0        2 
  30 chr30_13933134     AKia    T    G        0      0        2 
  30 chr30_13933134     AOna    T    G        0      0        2 
  30 chr30_13933134     ASom    T    G        0      0        2 
  30 chr30_13933134     HCab    T    G        0      0        2 
  30 chr30_13933134     HPrz    T    G        0      0        2 
  30 chr30_13933134     ZBoe    T    G        0      0        2 
  30 chr30_13933134     ZGre    T    G        0      0        2 
  30 chr30_13933134     ZHar    T    G        1      2        2 
  30 chr30_13933134   Sample    T    G        0      0        2 
  30 chr30_13943177     AAsi    T    G        0      0        2 
  30 chr30_13943177     AKia    T    G        0      0        2 
  30 chr30_13943177     AOna    T    G      0.5      1        2 
  30 chr30_13943177     ASom    T    G        0      0        2 
  30 chr30_13943177     HCab    T    G        0      0        2 
  30 chr30_13943177     HPrz    T    G        0      0        2 
  30 chr30_13943177     ZBoe    T    G        0      0        2 
  30 chr30_13943177     ZGre    T    G        0      0        2 
  30 chr30_13943177     ZHar    T    G        0      0        2 
  30 chr30_13943177   Sample    T    G        0      0        2 
  30 chr30_13950002     AAsi    G    T        0      0        2 
  30 chr30_13950002     AKia    G    T        0      0        2 
  30 chr30_13950002     AOna    G    T        0      0        2 
  30 chr30_13950002     ASom    G    T        0      0        2 
  30 chr30_13950002     HCab    G    T        0      0        2 
  30 chr30_13950002     HPrz    G    T        0      0        2 
  30 chr30_13950002     ZBoe    G    T      0.5      1        2 
  30 chr30_13950002     ZGre    G    T        0      0        2 
  30 chr30_13950002     ZHar    G    T        0      0        2 
  30 chr30_13950002   Sample    G    T        0      0        2 
  30 chr30_13962860     AAsi    C    G        0      0        2 
  30 chr30_13962860     AKia    C    G        0      0        2 
  30 chr30_13962860     AOna    C    G      0.5      1        2 
  30 chr30_13962860     ASom    C    G        0      0        2 
  30 chr30_13962860     HCab    C    G        0      0        2 
  30 chr30_13962860     HPrz    C    G        0      0        2 
  30 chr30_13962860     ZBoe    C    G        0      0        2 
  30 chr30_13962860     ZGre    C    G        0      0        2 
  30 chr30_13962860     ZHar    C    G        0      0        2 
  30 chr30_13962860   Sample    C    G        0      0        2 
  30 chr30_13966755     AAsi    C    A        0      0        2 
  30 chr30_13966755     AKia    C    A        0      0        2 
  30 chr30_13966755     AOna    C    A        0      0        2 
  30 chr30_13966755     ASom    C    A        0      0        2 
  30 chr30_13966755     HCab    C    A      0.5      1        2 
  30 chr30_13966755     HPrz    C    A        0      0        2 
  30 chr30_13966755     ZBoe    C    A        0      0        2 
  30 chr30_13966755     ZGre    C    A        0      0        2 
  30 chr30_13966755     ZHar    C    A        0      0        2 
  30 chr30_13966755   Sample    C    A        0      0        2 
  30 chr30_13970823     AAsi    T    A        0      0        2 
  30 chr30_13970823     AKia    T    A        0      0        2 
  30 chr30_13970823     AOna    T    A      0.5      1        2 
  30 chr30_13970823     ASom    T    A        0      0        2 
  30 chr30_13970823     HCab    T    A        0      0        2 
  30 chr30_13970823     HPrz    T    A        0      0        2 
  30 chr30_13970823     ZBoe    T    A        0      0        2 
  30 chr30_13970823     ZGre    T    A        0      0        2 
  30 chr30_13970823     ZHar    T    A        0      0        2 
  30 chr30_13970823   Sample    T    A        0      0        2 
  30 chr30_13993586     AAsi    A    C        0      0        2 
  30 chr30_13993586     AKia    A    C        0      0        2 
  30 chr30_13993586     AOna    A    C        0      0        2 
  30 chr30_13993586     ASom    A    C        0      0        2 
  30 chr30_13993586     HCab    A    C        0      0        2 
  30 chr30_13993586     HPrz    A    C        0      0        2 
  30 chr30_13993586     ZBoe    A    C      0.5      1        2 
  30 chr30_13993586     ZGre    A    C        0      0        2 
  30 chr30_13993586     ZHar    A    C        0      0        2 
  30 chr30_13993586   Sample    A    C        0      0        2 
  30 chr30_14006600     AAsi    T    A        0      0        2 
  30 chr30_14006600     AKia    T    A        0      0        2 
  30 chr30_14006600     AOna    T    A        0      0        2 
  30 chr30_14006600     ASom    T    A        0      0        2 
  30 chr30_14006600     HCab    T    A        0      0        2 
  30 chr30_14006600     HPrz    T    A        0      0        2 
  30 chr30_14006600     ZBoe    T    A        0      0        2 
  30 chr30_14006600     ZGre    T    A        0      0        2 
  30 chr30_14006600     ZHar    T    A      0.5      1        2 
  30 chr30_14006600   Sample    T    A        0      0        2 
  30 chr30_14019492     AAsi    A    T        0      0        2 
  30 chr30_14019492     AKia    A    T        0      0        2 
  30 chr30_14019492     AOna    A    T        0      0        2 
  30 chr30_14019492     ASom    A    T        0      0        2 
  30 chr30_14019492     HCab    A    T        1      2        2 
  30 chr30_14019492     HPrz    A    T        1      2        2 
  30 chr30_14019492     ZBoe    A    T        0      0        2 
  30 chr30_14019492     ZGre    A    T        0      0        2 
  30 chr30_14019492     ZHar    A    T        0      0        2 
  30 chr30_14019492   Sample    A    T        0      0        2 
  30 chr30_14029556     AAsi    G    T        0      0        2 
  30 chr30_14029556     AKia    G    T        0      0        2 
  30 chr30_14029556     AOna    G    T        0      0        2 
  30 chr30_14029556     ASom    G    T        0      0        2 
  30 chr30_14029556     HCab    G    T        1      2        2 
  30 chr30_14029556     HPrz    G    T        1      2        2 
  30 chr30_14029556     ZBoe    G    T        0      0        2 
  30 chr30_14029556     ZGre    G    T        0      0        2 
  30 chr30_14029556     ZHar    G    T        0      0        2 
  30 chr30_14029556   Sample    G    T        0      0        2 
  30 chr30_14055013     AAsi    G    C        0      0        2 
  30 chr30_14055013     AKia    G    C        0      0        2 
  30 chr30_14055013     AOna    G    C        0      0        2 
  30 chr30_14055013     ASom    G    C        0      0        2 
  30 chr30_14055013     HCab    G    C        0      0        2 
  30 chr30_14055013     HPrz    G    C        0      0        2 
  30 chr30_14055013     ZBoe    G    C        0      0        2 
  30 chr30_14055013     ZGre    G    C        1      2        2 
  30 chr30_14055013     ZHar    G    C        0      0        2 
  30 chr30_14055013   Sample    G    C        0      0        2 
  30 chr30_14122184     AAsi    G    C        0      0        2 
  30 chr30_14122184     AKia    G    C        0      0        2 
  30 chr30_14122184     AOna    G    C        0      0        2 
  30 chr30_14122184     ASom    G    C        0      0        2 
  30 chr30_14122184     HCab    G    C        0      0        2 
  30 chr30_14122184     HPrz    G    C        0      0        2 
  30 chr30_14122184     ZBoe    G    C        0      0        2 
  30 chr30_14122184     ZGre    G    C        1      2        2 
  30 chr30_14122184     ZHar    G    C        0      0        2 
  30 chr30_14122184   Sample    G    C        0      0        2 
  30 chr30_14140177     AAsi    T    A        0      0        2 
  30 chr30_14140177     AKia    T    A        0      0        2 
  30 chr30_14140177     AOna    T    A        0      0        2 
  30 chr30_14140177     ASom    T    A        0      0        2 
  30 chr30_14140177     HCab    T    A        0      0        2 
  30 chr30_14140177     HPrz    T    A        0      0        2 
  30 chr30_14140177     ZBoe    T    A        0      0        2 
  30 chr30_14140177     ZGre    T    A        0      0        2 
  30 chr30_14140177     ZHar    T    A        1      2        2 
  30 chr30_14140177   Sample    T    A        0      0        2 
  30 chr30_14140590     AAsi    T    A        0      0        2 
  30 chr30_14140590     AKia    T    A        0      0        2 
  30 chr30_14140590     AOna    T    A        0      0        2 
  30 chr30_14140590     ASom    T    A        0      0        2 
  30 chr30_14140590     HCab    T    A        0      0        2 
  30 chr30_14140590     HPrz    T    A        0      0        2 
  30 chr30_14140590     ZBoe    T    A      0.5      1        2 
  30 chr30_14140590     ZGre    T    A        0      0        2 
  30 chr30_14140590     ZHar    T    A        0      0        2 
  30 chr30_14140590   Sample    T    A        0      0        2 
  30 chr30_14144366     AAsi    T    G        0      0        2 
  30 chr30_14144366     AKia    T    G        0      0        2 
  30 chr30_14144366     AOna    T    G        0      0        2 
  30 chr30_14144366     ASom    T    G        0      0        2 
  30 chr30_14144366     HCab    T    G        1      2        2 
  30 chr30_14144366     HPrz    T    G        1      2        2 
  30 chr30_14144366     ZBoe    T    G        0      0        2 
  30 chr30_14144366     ZGre    T    G        0      0        2 
  30 chr30_14144366     ZHar    T    G        0      0        2 
  30 chr30_14144366   Sample    T    G        0      0        2 
  30 chr30_14148595     AAsi    C    A        0      0        2 
  30 chr30_14148595     AKia    C    A        0      0        2 
  30 chr30_14148595     AOna    C    A      0.5      1        2 
  30 chr30_14148595     ASom    C    A        0      0        2 
  30 chr30_14148595     HCab    C    A        0      0        2 
  30 chr30_14148595     HPrz    C    A        0      0        2 
  30 chr30_14148595     ZBoe    C    A        0      0        2 
  30 chr30_14148595     ZGre    C    A        0      0        2 
  30 chr30_14148595     ZHar    C    A        0      0        2 
  30 chr30_14148595   Sample    C    A        0      0        2 
  30 chr30_14153214     AAsi    G    C        0      0        2 
  30 chr30_14153214     AKia    G    C        0      0        2 
  30 chr30_14153214     AOna    G    C        0      0        2 
  30 chr30_14153214     ASom    G    C        0      0        2 
  30 chr30_14153214     HCab    G    C        0      0        2 
  30 chr30_14153214     HPrz    G    C        0      0        2 
  30 chr30_14153214     ZBoe    G    C      0.5      1        2 
  30 chr30_14153214     ZGre    G    C        0      0        2 
  30 chr30_14153214     ZHar    G    C        0      0        2 
  30 chr30_14153214   Sample    G    C        0      0        2 
  30 chr30_14156581     AAsi    A    C        0      0        2 
  30 chr30_14156581     AKia    A    C        0      0        2 
  30 chr30_14156581     AOna    A    C        0      0        2 
  30 chr30_14156581     ASom    A    C        0      0        2 
  30 chr30_14156581     HCab    A    C        0      0        2 
  30 chr30_14156581     HPrz    A    C      0.5      1        2 
  30 chr30_14156581     ZBoe    A    C        0      0        2 
  30 chr30_14156581     ZGre    A    C        0      0        2 
  30 chr30_14156581     ZHar    A    C        0      0        2 
  30 chr30_14156581   Sample    A    C        0      0        2 
  30 chr30_14166336     AAsi    G    T        0      0        2 
  30 chr30_14166336     AKia    G    T        0      0        2 
  30 chr30_14166336     AOna    G    T        0      0        2 
  30 chr30_14166336     ASom    G    T      0.5      1        2 
  30 chr30_14166336     HCab    G    T        0      0        2 
  30 chr30_14166336     HPrz    G    T        0      0        2 
  30 chr30_14166336     ZBoe    G    T        0      0        2 
  30 chr30_14166336     ZGre    G    T        0      0        2 
  30 chr30_14166336     ZHar    G    T        0      0        2 
  30 chr30_14166336   Sample    G    T        0      0        2 
  30 chr30_14220023     AAsi    T    A        0      0        2 
  30 chr30_14220023     AKia    T    A        0      0        2 
  30 chr30_14220023     AOna    T    A        0      0        2 
  30 chr30_14220023     ASom    T    A        0      0        2 
  30 chr30_14220023     HCab    T    A        0      0        2 
  30 chr30_14220023     HPrz    T    A        0      0        2 
  30 chr30_14220023     ZBoe    T    A        0      0        2 
  30 chr30_14220023     ZGre    T    A        0      0        2 
  30 chr30_14220023     ZHar    T    A      0.5      1        2 
  30 chr30_14220023   Sample    T    A        0      0        2 
  30 chr30_14226979     AAsi    A    C        0      0        2 
  30 chr30_14226979     AKia    A    C        0      0        2 
  30 chr30_14226979     AOna    A    C      0.5      1        2 
  30 chr30_14226979     ASom    A    C        0      0        2 
  30 chr30_14226979     HCab    A    C        0      0        2 
  30 chr30_14226979     HPrz    A    C        0      0        2 
  30 chr30_14226979     ZBoe    A    C        0      0        2 
  30 chr30_14226979     ZGre    A    C        0      0        2 
  30 chr30_14226979     ZHar    A    C        0      0        2 
  30 chr30_14226979   Sample    A    C        0      0        2 
  30 chr30_14234635     AAsi    C    G        0      0        2 
  30 chr30_14234635     AKia    C    G        0      0        2 
  30 chr30_14234635     AOna    C    G        0      0        2 
  30 chr30_14234635     ASom    C    G        0      0        2 
  30 chr30_14234635     HCab    C    G        0      0        2 
  30 chr30_14234635     HPrz    C    G        0      0        2 
  30 chr30_14234635     ZBoe    C    G      0.5      1        2 
  30 chr30_14234635     ZGre    C    G        0      0        2 
  30 chr30_14234635     ZHar    C    G        0      0        2 
  30 chr30_14234635   Sample    C    G        0      0        2 
  30 chr30_14238399     AAsi    A    T        0      0        2 
  30 chr30_14238399     AKia    A    T        0      0        2 
  30 chr30_14238399     AOna    A    T        0      0        2 
  30 chr30_14238399     ASom    A    T      0.5      1        2 
  30 chr30_14238399     HCab    A    T        0      0        2 
  30 chr30_14238399     HPrz    A    T        0      0        2 
  30 chr30_14238399     ZBoe    A    T        0      0        2 
  30 chr30_14238399     ZGre    A    T        0      0        2 
  30 chr30_14238399     ZHar    A    T        0      0        2 
  30 chr30_14238399   Sample    A    T        0      0        2 
  30 chr30_14243897     AAsi    T    G        0      0        2 
  30 chr30_14243897     AKia    T    G        0      0        2 
  30 chr30_14243897     AOna    T    G        0      0        2 
  30 chr30_14243897     ASom    T    G        0      0        2 
  30 chr30_14243897     HCab    T    G        0      0        2 
  30 chr30_14243897     HPrz    T    G        0      0        2 
  30 chr30_14243897     ZBoe    T    G        0      0        2 
  30 chr30_14243897     ZGre    T    G      0.5      1        2 
  30 chr30_14243897     ZHar    T    G        0      0        2 
  30 chr30_14243897   Sample    T    G        0      0        2 
  30 chr30_14247800     AAsi    T    G        0      0        2 
  30 chr30_14247800     AKia    T    G        0      0        2 
  30 chr30_14247800     AOna    T    G        0      0        2 
  30 chr30_14247800     ASom    T    G        0      0        2 
  30 chr30_14247800     HCab    T    G        0      0        2 
  30 chr30_14247800     HPrz    T    G        0      0        2 
  30 chr30_14247800     ZBoe    T    G      0.5      1        2 
  30 chr30_14247800     ZGre    T    G        0      0        2 
  30 chr30_14247800     ZHar    T    G        0      0        2 
  30 chr30_14247800   Sample    T    G        0      0        2 
  30 chr30_14259131     AAsi    C    G        0      0        2 
  30 chr30_14259131     AKia    C    G        0      0        2 
  30 chr30_14259131     AOna    C    G        0      0        2 
  30 chr30_14259131     ASom    C    G        0      0        2 
  30 chr30_14259131     HCab    C    G        1      2        2 
  30 chr30_14259131     HPrz    C    G        1      2        2 
  30 chr30_14259131     ZBoe    C    G        0      0        2 
  30 chr30_14259131     ZGre    C    G        0      0        2 
  30 chr30_14259131     ZHar    C    G        0      0        2 
  30 chr30_14259131   Sample    C    G        0      0        2 
  30 chr30_14273368     AAsi    A    C        0      0        2 
  30 chr30_14273368     AKia    A    C        0      0        2 
  30 chr30_14273368     AOna    A    C        0      0        2 
  30 chr30_14273368     ASom    A    C        0      0        2 
  30 chr30_14273368     HCab    A    C      0.5      1        2 
  30 chr30_14273368     HPrz    A    C      0.5      1        2 
  30 chr30_14273368     ZBoe    A    C        0      0        2 
  30 chr30_14273368     ZGre    A    C        0      0        2 
  30 chr30_14273368     ZHar    A    C        0      0        2 
  30 chr30_14273368   Sample    A    C        0      0        2 
  30 chr30_14288438     AAsi    C    G        0      0        2 
  30 chr30_14288438     AKia    C    G        0      0        2 
  30 chr30_14288438     AOna    C    G        0      0        2 
  30 chr30_14288438     ASom    C    G        0      0        2 
  30 chr30_14288438     HCab    C    G        0      0        2 
  30 chr30_14288438     HPrz    C    G        0      0        2 
  30 chr30_14288438     ZBoe    C    G      0.5      1        2 
  30 chr30_14288438     ZGre    C    G        0      0        2 
  30 chr30_14288438     ZHar    C    G        0      0        2 
  30 chr30_14288438   Sample    C    G        0      0        2 
  30 chr30_14309779     AAsi    T    G        0      0        2 
  30 chr30_14309779     AKia    T    G        0      0        2 
  30 chr30_14309779     AOna    T    G        0      0        2 
  30 chr30_14309779     ASom    T    G        0      0        2 
  30 chr30_14309779     HCab    T    G      0.5      1        2 
  30 chr30_14309779     HPrz    T    G      0.5      1        2 
  30 chr30_14309779     ZBoe    T    G        0      0        2 
  30 chr30_14309779     ZGre    T    G        0      0        2 
  30 chr30_14309779     ZHar    T    G        0      0        2 
  30 chr30_14309779   Sample    T    G        0      0        2 
  30 chr30_14351436     AAsi    A    T        0      0        2 
  30 chr30_14351436     AKia    A    T        0      0        2 
  30 chr30_14351436     AOna    A    T        0      0        2 
  30 chr30_14351436     ASom    A    T        0      0        2 
  30 chr30_14351436     HCab    A    T      0.5      1        2 
  30 chr30_14351436     HPrz    A    T        0      0        2 
  30 chr30_14351436     ZBoe    A    T        0      0        2 
  30 chr30_14351436     ZGre    A    T        0      0        2 
  30 chr30_14351436     ZHar    A    T        0      0        2 
  30 chr30_14351436   Sample    A    T        0      0        2 
  30 chr30_14357989     AAsi    A    T        0      0        2 
  30 chr30_14357989     AKia    A    T        0      0        2 
  30 chr30_14357989     AOna    A    T        0      0        2 
  30 chr30_14357989     ASom    A    T        0      0        2 
  30 chr30_14357989     HCab    A    T      0.5      1        2 
  30 chr30_14357989     HPrz    A    T        0      0        2 
  30 chr30_14357989     ZBoe    A    T        0      0        2 
  30 chr30_14357989     ZGre    A    T        0      0        2 
  30 chr30_14357989     ZHar    A    T        0      0        2 
  30 chr30_14357989   Sample    A    T        0      0        2 
  30 chr30_14368713     AAsi    C    G        0      0        2 
  30 chr30_14368713     AKia    C    G        0      0        2 
  30 chr30_14368713     AOna    C    G        0      0        2 
  30 chr30_14368713     ASom    C    G        0      0        2 
  30 chr30_14368713     HCab    C    G        1      2        2 
  30 chr30_14368713     HPrz    C    G        1      2        2 
  30 chr30_14368713     ZBoe    C    G        0      0        2 
  30 chr30_14368713     ZGre    C    G        0      0        2 
  30 chr30_14368713     ZHar    C    G        0      0        2 
  30 chr30_14368713   Sample    C    G        0      0        2 
  30 chr30_14375371     AAsi    A    C        0      0        2 
  30 chr30_14375371     AKia    A    C        0      0        2 
  30 chr30_14375371     AOna    A    C        0      0        2 
  30 chr30_14375371     ASom    A    C        0      0        2 
  30 chr30_14375371     HCab    A    C        0      0        2 
  30 chr30_14375371     HPrz    A    C        0      0        2 
  30 chr30_14375371     ZBoe    A    C        0      0        2 
  30 chr30_14375371     ZGre    A    C      0.5      1        2 
  30 chr30_14375371     ZHar    A    C        0      0        2 
  30 chr30_14375371   Sample    A    C        0      0        2 
  30 chr30_14375737     AAsi    G    T        0      0        2 
  30 chr30_14375737     AKia    G    T        0      0        2 
  30 chr30_14375737     AOna    G    T        0      0        2 
  30 chr30_14375737     ASom    G    T        0      0        2 
  30 chr30_14375737     HCab    G    T        0      0        2 
  30 chr30_14375737     HPrz    G    T        0      0        2 
  30 chr30_14375737     ZBoe    G    T        1      2        2 
  30 chr30_14375737     ZGre    G    T      0.5      1        2 
  30 chr30_14375737     ZHar    G    T        0      0        2 
  30 chr30_14375737   Sample    G    T        0      0        2 
  30 chr30_14380995     AAsi    G    C        0      0        2 
  30 chr30_14380995     AKia    G    C        0      0        2 
  30 chr30_14380995     AOna    G    C        0      0        2 
  30 chr30_14380995     ASom    G    C      0.5      1        2 
  30 chr30_14380995     HCab    G    C        0      0        2 
  30 chr30_14380995     HPrz    G    C        0      0        2 
  30 chr30_14380995     ZBoe    G    C        0      0        2 
  30 chr30_14380995     ZGre    G    C        0      0        2 
  30 chr30_14380995     ZHar    G    C        0      0        2 
  30 chr30_14380995   Sample    G    C        0      0        2 
  30 chr30_14387285     AAsi    T    A        0      0        2 
  30 chr30_14387285     AKia    T    A        0      0        2 
  30 chr30_14387285     AOna    T    A        0      0        2 
  30 chr30_14387285     ASom    T    A        0      0        2 
  30 chr30_14387285     HCab    T    A        1      2        2 
  30 chr30_14387285     HPrz    T    A        1      2        2 
  30 chr30_14387285     ZBoe    T    A        0      0        2 
  30 chr30_14387285     ZGre    T    A        0      0        2 
  30 chr30_14387285     ZHar    T    A        0      0        2 
  30 chr30_14387285   Sample    T    A        0      0        2 
  30 chr30_14392433     AAsi    C    A        0      0        2 
  30 chr30_14392433     AKia    C    A        0      0        2 
  30 chr30_14392433     AOna    C    A        0      0        2 
  30 chr30_14392433     ASom    C    A        0      0        2 
  30 chr30_14392433     HCab    C    A        1      2        2 
  30 chr30_14392433     HPrz    C    A        1      2        2 
  30 chr30_14392433     ZBoe    C    A        0      0        2 
  30 chr30_14392433     ZGre    C    A        0      0        2 
  30 chr30_14392433     ZHar    C    A        0      0        2 
  30 chr30_14392433   Sample    C    A        0      0        2 
  30 chr30_14419868     AAsi    G    C        0      0        2 
  30 chr30_14419868     AKia    G    C        0      0        2 
  30 chr30_14419868     AOna    G    C        0      0        2 
  30 chr30_14419868     ASom    G    C        0      0        2 
  30 chr30_14419868     HCab    G    C        1      2        2 
  30 chr30_14419868     HPrz    G    C        1      2        2 
  30 chr30_14419868     ZBoe    G    C        0      0        2 
  30 chr30_14419868     ZGre    G    C        0      0        2 
  30 chr30_14419868     ZHar    G    C        0      0        2 
  30 chr30_14419868   Sample    G    C        0      0        2 
  30 chr30_14431023     AAsi    A    C        0      0        2 
  30 chr30_14431023     AKia    A    C        0      0        2 
  30 chr30_14431023     AOna    A    C        0      0        2 
  30 chr30_14431023     ASom    A    C        0      0        2 
  30 chr30_14431023     HCab    A    C      0.5      1        2 
  30 chr30_14431023     HPrz    A    C      0.5      1        2 
  30 chr30_14431023     ZBoe    A    C        0      0        2 
  30 chr30_14431023     ZGre    A    C        0      0        2 
  30 chr30_14431023     ZHar    A    C        0      0        2 
  30 chr30_14431023   Sample    A    C        0      0        2 
  30 chr30_14456472     AAsi    C    G        0      0        2 
  30 chr30_14456472     AKia    C    G        0      0        2 
  30 chr30_14456472     AOna    C    G        0      0        2 
  30 chr30_14456472     ASom    C    G        0      0        2 
  30 chr30_14456472     HCab    C    G        1      2        2 
  30 chr30_14456472     HPrz    C    G      0.5      1        2 
  30 chr30_14456472     ZBoe    C    G        0      0        2 
  30 chr30_14456472     ZGre    C    G        0      0        2 
  30 chr30_14456472     ZHar    C    G        0      0        2 
  30 chr30_14456472   Sample    C    G        0      0        2 
  30 chr30_14459410     AAsi    G    C        0      0        2 
  30 chr30_14459410     AKia    G    C        0      0        2 
  30 chr30_14459410     AOna    G    C        0      0        2 
  30 chr30_14459410     ASom    G    C        0      0        2 
  30 chr30_14459410     HCab    G    C        0      0        2 
  30 chr30_14459410     HPrz    G    C      0.5      1        2 
  30 chr30_14459410     ZBoe    G    C        0      0        2 
  30 chr30_14459410     ZGre    G    C        0      0        2 
  30 chr30_14459410     ZHar    G    C        0      0        2 
  30 chr30_14459410   Sample    G    C        0      0        2 
  30 chr30_14474810     AAsi    C    A        0      0        2 
  30 chr30_14474810     AKia    C    A        0      0        2 
  30 chr30_14474810     AOna    C    A        0      0        2 
  30 chr30_14474810     ASom    C    A        0      0        2 
  30 chr30_14474810     HCab    C    A        1      2        2 
  30 chr30_14474810     HPrz    C    A        1      2        2 
  30 chr30_14474810     ZBoe    C    A        0      0        2 
  30 chr30_14474810     ZGre    C    A        0      0        2 
  30 chr30_14474810     ZHar    C    A        0      0        2 
  30 chr30_14474810   Sample    C    A        0      0        2 
  30 chr30_14482790     AAsi    T    G        0      0        2 
  30 chr30_14482790     AKia    T    G        0      0        2 
  30 chr30_14482790     AOna    T    G        0      0        2 
  30 chr30_14482790     ASom    T    G        0      0        2 
  30 chr30_14482790     HCab    T    G        0      0        2 
  30 chr30_14482790     HPrz    T    G        0      0        2 
  30 chr30_14482790     ZBoe    T    G        0      0        2 
  30 chr30_14482790     ZGre    T    G        0      0        2 
  30 chr30_14482790     ZHar    T    G        1      2        2 
  30 chr30_14482790   Sample    T    G        0      0        2 
  30 chr30_14503980     AAsi    C    A      0.5      1        2 
  30 chr30_14503980     AKia    C    A        0      0        2 
  30 chr30_14503980     AOna    C    A        0      0        2 
  30 chr30_14503980     ASom    C    A        1      2        2 
  30 chr30_14503980     HCab    C    A        0      0        2 
  30 chr30_14503980     HPrz    C    A        0      0        2 
  30 chr30_14503980     ZBoe    C    A        0      0        2 
  30 chr30_14503980     ZGre    C    A        0      0        2 
  30 chr30_14503980     ZHar    C    A        0      0        2 
  30 chr30_14503980   Sample    C    A        1      2        2 
  30 chr30_14524375     AAsi    T    G        0      0        2 
  30 chr30_14524375     AKia    T    G        0      0        2 
  30 chr30_14524375     AOna    T    G        0      0        2 
  30 chr30_14524375     ASom    T    G        0      0        2 
  30 chr30_14524375     HCab    T    G        0      0        2 
  30 chr30_14524375     HPrz    T    G        0      0        2 
  30 chr30_14524375     ZBoe    T    G        0      0        2 
  30 chr30_14524375     ZGre    T    G        1      2        2 
  30 chr30_14524375     ZHar    T    G        0      0        2 
  30 chr30_14524375   Sample    T    G        0      0        2 
  30 chr30_14531373     AAsi    C    A        0      0        2 
  30 chr30_14531373     AKia    C    A        0      0        2 
  30 chr30_14531373     AOna    C    A        0      0        2 
  30 chr30_14531373     ASom    C    A        0      0        2 
  30 chr30_14531373     HCab    C    A        1      2        2 
  30 chr30_14531373     HPrz    C    A        1      2        2 
  30 chr30_14531373     ZBoe    C    A        0      0        2 
  30 chr30_14531373     ZGre    C    A        0      0        2 
  30 chr30_14531373     ZHar    C    A        0      0        2 
  30 chr30_14531373   Sample    C    A        0      0        2 
  30 chr30_14533121     AAsi    C    A        0      0        2 
  30 chr30_14533121     AKia    C    A        0      0        2 
  30 chr30_14533121     AOna    C    A        0      0        2 
  30 chr30_14533121     ASom    C    A        0      0        2 
  30 chr30_14533121     HCab    C    A        1      2        2 
  30 chr30_14533121     HPrz    C    A        1      2        2 
  30 chr30_14533121     ZBoe    C    A        0      0        2 
  30 chr30_14533121     ZGre    C    A        0      0        2 
  30 chr30_14533121     ZHar    C    A        0      0        2 
  30 chr30_14533121   Sample    C    A        0      0        2 
  30 chr30_14534682     AAsi    T    G        0      0        2 
  30 chr30_14534682     AKia    T    G        0      0        2 
  30 chr30_14534682     AOna    T    G        0      0        2 
  30 chr30_14534682     ASom    T    G        0      0        2 
  30 chr30_14534682     HCab    T    G      0.5      1        2 
  30 chr30_14534682     HPrz    T    G        0      0        2 
  30 chr30_14534682     ZBoe    T    G        0      0        2 
  30 chr30_14534682     ZGre    T    G        0      0        2 
  30 chr30_14534682     ZHar    T    G        0      0        2 
  30 chr30_14534682   Sample    T    G        0      0        2 
  30 chr30_14536813     AAsi    A    C        0      0        2 
  30 chr30_14536813     AKia    A    C        0      0        2 
  30 chr30_14536813     AOna    A    C        0      0        2 
  30 chr30_14536813     ASom    A    C        0      0        2 
  30 chr30_14536813     HCab    A    C        0      0        2 
  30 chr30_14536813     HPrz    A    C        0      0        2 
  30 chr30_14536813     ZBoe    A    C        0      0        2 
  30 chr30_14536813     ZGre    A    C      0.5      1        2 
  30 chr30_14536813     ZHar    A    C        0      0        2 
  30 chr30_14536813   Sample    A    C        0      0        2 
  30 chr30_14538375     AAsi    G    C        0      0        2 
  30 chr30_14538375     AKia    G    C        0      0        2 
  30 chr30_14538375     AOna    G    C        0      0        2 
  30 chr30_14538375     ASom    G    C        0      0        2 
  30 chr30_14538375     HCab    G    C      0.5      1        2 
  30 chr30_14538375     HPrz    G    C        0      0        2 
  30 chr30_14538375     ZBoe    G    C        0      0        2 
  30 chr30_14538375     ZGre    G    C        0      0        2 
  30 chr30_14538375     ZHar    G    C        0      0        2 
  30 chr30_14538375   Sample    G    C        0      0        2 
  30 chr30_14543712     AAsi    C    G        0      0        2 
  30 chr30_14543712     AKia    C    G        0      0        2 
  30 chr30_14543712     AOna    C    G        0      0        2 
  30 chr30_14543712     ASom    C    G        0      0        2 
  30 chr30_14543712     HCab    C    G        0      0        2 
  30 chr30_14543712     HPrz    C    G        0      0        2 
  30 chr30_14543712     ZBoe    C    G        1      2        2 
  30 chr30_14543712     ZGre    C    G        1      2        2 
  30 chr30_14543712     ZHar    C    G        1      2        2 
  30 chr30_14543712   Sample    C    G        0      0        2 
  30 chr30_14561476     AAsi    G    T        0      0        2 
  30 chr30_14561476     AKia    G    T        0      0        2 
  30 chr30_14561476     AOna    G    T        0      0        2 
  30 chr30_14561476     ASom    G    T        0      0        2 
  30 chr30_14561476     HCab    G    T        0      0        2 
  30 chr30_14561476     HPrz    G    T        0      0        2 
  30 chr30_14561476     ZBoe    G    T      0.5      1        2 
  30 chr30_14561476     ZGre    G    T        0      0        2 
  30 chr30_14561476     ZHar    G    T        0      0        2 
  30 chr30_14561476   Sample    G    T        0      0        2 
  30 chr30_14620254     AAsi    T    G        0      0        2 
  30 chr30_14620254     AKia    T    G        0      0        2 
  30 chr30_14620254     AOna    T    G        0      0        2 
  30 chr30_14620254     ASom    T    G        0      0        2 
  30 chr30_14620254     HCab    T    G        1      2        2 
  30 chr30_14620254     HPrz    T    G        1      2        2 
  30 chr30_14620254     ZBoe    T    G        0      0        2 
  30 chr30_14620254     ZGre    T    G        0      0        2 
  30 chr30_14620254     ZHar    T    G        0      0        2 
  30 chr30_14620254   Sample    T    G        0      0        2 
  30 chr30_14638827     AAsi    C    A        0      0        2 
  30 chr30_14638827     AKia    C    A        0      0        2 
  30 chr30_14638827     AOna    C    A        0      0        2 
  30 chr30_14638827     ASom    C    A        0      0        2 
  30 chr30_14638827     HCab    C    A        0      0        2 
  30 chr30_14638827     HPrz    C    A        0      0        2 
  30 chr30_14638827     ZBoe    C    A        0      0        2 
  30 chr30_14638827     ZGre    C    A      0.5      1        2 
  30 chr30_14638827     ZHar    C    A        0      0        2 
  30 chr30_14638827   Sample    C    A        0      0        2 
  30 chr30_14653252     AAsi    C    G        0      0        2 
  30 chr30_14653252     AKia    C    G        0      0        2 
  30 chr30_14653252     AOna    C    G        0      0        2 
  30 chr30_14653252     ASom    C    G        0      0        2 
  30 chr30_14653252     HCab    C    G        0      0        2 
  30 chr30_14653252     HPrz    C    G        0      0        2 
  30 chr30_14653252     ZBoe    C    G        0      0        2 
  30 chr30_14653252     ZGre    C    G        0      0        2 
  30 chr30_14653252     ZHar    C    G        1      2        2 
  30 chr30_14653252   Sample    C    G        0      0        2 
  30 chr30_14664982     AAsi    G    T        0      0        2 
  30 chr30_14664982     AKia    G    T        0      0        2 
  30 chr30_14664982     AOna    G    T        0      0        2 
  30 chr30_14664982     ASom    G    T      0.5      1        2 
  30 chr30_14664982     HCab    G    T        0      0        2 
  30 chr30_14664982     HPrz    G    T        0      0        2 
  30 chr30_14664982     ZBoe    G    T        0      0        2 
  30 chr30_14664982     ZGre    G    T        0      0        2 
  30 chr30_14664982     ZHar    G    T        0      0        2 
  30 chr30_14664982   Sample    G    T        0      0        2 
  30 chr30_14665631     AAsi    C    A        0      0        2 
  30 chr30_14665631     AKia    C    A        0      0        2 
  30 chr30_14665631     AOna    C    A        0      0        2 
  30 chr30_14665631     ASom    C    A        0      0        2 
  30 chr30_14665631     HCab    C    A        0      0        2 
  30 chr30_14665631     HPrz    C    A        0      0        2 
  30 chr30_14665631     ZBoe    C    A        1      2        2 
  30 chr30_14665631     ZGre    C    A        1      2        2 
  30 chr30_14665631     ZHar    C    A        0      0        2 
  30 chr30_14665631   Sample    C    A        0      0        2 
  30 chr30_14690652     AAsi    G    T        1      2        2 
  30 chr30_14690652     AKia    G    T        0      0        2 
  30 chr30_14690652     AOna    G    T        0      0        2 
  30 chr30_14690652     ASom    G    T        1      2        2 
  30 chr30_14690652     HCab    G    T        0      0        2 
  30 chr30_14690652     HPrz    G    T        0      0        2 
  30 chr30_14690652     ZBoe    G    T        0      0        2 
  30 chr30_14690652     ZGre    G    T        0      0        2 
  30 chr30_14690652     ZHar    G    T        0      0        2 
  30 chr30_14690652   Sample    G    T        1      2        2 
  30 chr30_14707253     AAsi    T    A      0.5      1        2 
  30 chr30_14707253     AKia    T    A        0      0        2 
  30 chr30_14707253     AOna    T    A        0      0        2 
  30 chr30_14707253     ASom    T    A        0      0        2 
  30 chr30_14707253     HCab    T    A        0      0        2 
  30 chr30_14707253     HPrz    T    A        0      0        2 
  30 chr30_14707253     ZBoe    T    A        0      0        2 
  30 chr30_14707253     ZGre    T    A        0      0        2 
  30 chr30_14707253     ZHar    T    A        0      0        2 
  30 chr30_14707253   Sample    T    A        0      0        2 
  30 chr30_14733203     AAsi    A    C      0.5      1        2 
  30 chr30_14733203     AKia    A    C        0      0        2 
  30 chr30_14733203     AOna    A    C        0      0        2 
  30 chr30_14733203     ASom    A    C        0      0        2 
  30 chr30_14733203     HCab    A    C        0      0        2 
  30 chr30_14733203     HPrz    A    C        0      0        2 
  30 chr30_14733203     ZBoe    A    C        0      0        2 
  30 chr30_14733203     ZGre    A    C        0      0        2 
  30 chr30_14733203     ZHar    A    C        0      0        2 
  30 chr30_14733203   Sample    A    C        0      0        2 
  30 chr30_14755643     AAsi    T    G        0      0        2 
  30 chr30_14755643     AKia    T    G        0      0        2 
  30 chr30_14755643     AOna    T    G      0.5      1        2 
  30 chr30_14755643     ASom    T    G        0      0        2 
  30 chr30_14755643     HCab    T    G        0      0        2 
  30 chr30_14755643     HPrz    T    G        0      0        2 
  30 chr30_14755643     ZBoe    T    G        0      0        2 
  30 chr30_14755643     ZGre    T    G        0      0        2 
  30 chr30_14755643     ZHar    T    G        0      0        2 
  30 chr30_14755643   Sample    T    G        0      0        2 
  30 chr30_14762923     AAsi    A    C        0      0        2 
  30 chr30_14762923     AKia    A    C        0      0        2 
  30 chr30_14762923     AOna    A    C        0      0        2 
  30 chr30_14762923     ASom    A    C        0      0        2 
  30 chr30_14762923     HCab    A    C        1      2        2 
  30 chr30_14762923     HPrz    A    C        1      2        2 
  30 chr30_14762923     ZBoe    A    C        0      0        2 
  30 chr30_14762923     ZGre    A    C        0      0        2 
  30 chr30_14762923     ZHar    A    C        0      0        2 
  30 chr30_14762923   Sample    A    C        0      0        2 
  30 chr30_14787818     AAsi    G    T      0.5      1        2 
  30 chr30_14787818     AKia    G    T        1      2        2 
  30 chr30_14787818     AOna    G    T        1      2        2 
  30 chr30_14787818     ASom    G    T        0      0        2 
  30 chr30_14787818     HCab    G    T        0      0        2 
  30 chr30_14787818     HPrz    G    T        0      0        2 
  30 chr30_14787818     ZBoe    G    T        0      0        2 
  30 chr30_14787818     ZGre    G    T        0      0        2 
  30 chr30_14787818     ZHar    G    T        0      0        2 
  30 chr30_14787818   Sample    G    T        0      0        2 
  30 chr30_14795813     AAsi    G    C        0      0        2 
  30 chr30_14795813     AKia    G    C        1      2        2 
  30 chr30_14795813     AOna    G    C        0      0        2 
  30 chr30_14795813     ASom    G    C        0      0        2 
  30 chr30_14795813     HCab    G    C        0      0        2 
  30 chr30_14795813     HPrz    G    C        0      0        2 
  30 chr30_14795813     ZBoe    G    C        0      0        2 
  30 chr30_14795813     ZGre    G    C        0      0        2 
  30 chr30_14795813     ZHar    G    C        0      0        2 
  30 chr30_14795813   Sample    G    C        0      0        2 
  30 chr30_14796779     AAsi    C    G        0      0        2 
  30 chr30_14796779     AKia    C    G        0      0        2 
  30 chr30_14796779     AOna    C    G        0      0        2 
  30 chr30_14796779     ASom    C    G        0      0        2 
  30 chr30_14796779     HCab    C    G        0      0        2 
  30 chr30_14796779     HPrz    C    G        0      0        2 
  30 chr30_14796779     ZBoe    C    G        0      0        2 
  30 chr30_14796779     ZGre    C    G        0      0        2 
  30 chr30_14796779     ZHar    C    G        1      2        2 
  30 chr30_14796779   Sample    C    G        0      0        2 
  30 chr30_14817760     AAsi    C    A        0      0        2 
  30 chr30_14817760     AKia    C    A        0      0        2 
  30 chr30_14817760     AOna    C    A        0      0        2 
  30 chr30_14817760     ASom    C    A        1      2        2 
  30 chr30_14817760     HCab    C    A        0      0        2 
  30 chr30_14817760     HPrz    C    A        0      0        2 
  30 chr30_14817760     ZBoe    C    A        0      0        2 
  30 chr30_14817760     ZGre    C    A        0      0        2 
  30 chr30_14817760     ZHar    C    A        0      0        2 
  30 chr30_14817760   Sample    C    A        0      0        2 
  30 chr30_14819782     AAsi    C    G        0      0        2 
  30 chr30_14819782     AKia    C    G        0      0        2 
  30 chr30_14819782     AOna    C    G        0      0        2 
  30 chr30_14819782     ASom    C    G        0      0        2 
  30 chr30_14819782     HCab    C    G        1      2        2 
  30 chr30_14819782     HPrz    C    G        1      2        2 
  30 chr30_14819782     ZBoe    C    G        0      0        2 
  30 chr30_14819782     ZGre    C    G        0      0        2 
  30 chr30_14819782     ZHar    C    G        0      0        2 
  30 chr30_14819782   Sample    C    G        0      0        2 
  30 chr30_14826289     AAsi    T    G        0      0        2 
  30 chr30_14826289     AKia    T    G        0      0        2 
  30 chr30_14826289     AOna    T    G        0      0        2 
  30 chr30_14826289     ASom    T    G        0      0        2 
  30 chr30_14826289     HCab    T    G        0      0        2 
  30 chr30_14826289     HPrz    T    G        0      0        2 
  30 chr30_14826289     ZBoe    T    G        0      0        2 
  30 chr30_14826289     ZGre    T    G        0      0        2 
  30 chr30_14826289     ZHar    T    G        1      2        2 
  30 chr30_14826289   Sample    T    G        0      0        2 
  30 chr30_14854456     AAsi    G    C        0      0        2 
  30 chr30_14854456     AKia    G    C        0      0        2 
  30 chr30_14854456     AOna    G    C        0      0        2 
  30 chr30_14854456     ASom    G    C        0      0        2 
  30 chr30_14854456     HCab    G    C        1      2        2 
  30 chr30_14854456     HPrz    G    C        1      2        2 
  30 chr30_14854456     ZBoe    G    C        0      0        2 
  30 chr30_14854456     ZGre    G    C        0      0        2 
  30 chr30_14854456     ZHar    G    C        0      0        2 
  30 chr30_14854456   Sample    G    C        0      0        2 
  30 chr30_14880533     AAsi    A    C        1      2        2 
  30 chr30_14880533     AKia    A    C        0      0        2 
  30 chr30_14880533     AOna    A    C        0      0        2 
  30 chr30_14880533     ASom    A    C        0      0        2 
  30 chr30_14880533     HCab    A    C        0      0        2 
  30 chr30_14880533     HPrz    A    C        0      0        2 
  30 chr30_14880533     ZBoe    A    C        0      0        2 
  30 chr30_14880533     ZGre    A    C        0      0        2 
  30 chr30_14880533     ZHar    A    C        0      0        2 
  30 chr30_14880533   Sample    A    C        1      2        2 
  30 chr30_14899466     AAsi    G    T        0      0        2 
  30 chr30_14899466     AKia    G    T        0      0        2 
  30 chr30_14899466     AOna    G    T        0      0        2 
  30 chr30_14899466     ASom    G    T        0      0        2 
  30 chr30_14899466     HCab    G    T        0      0        2 
  30 chr30_14899466     HPrz    G    T        0      0        2 
  30 chr30_14899466     ZBoe    G    T      0.5      1        2 
  30 chr30_14899466     ZGre    G    T        0      0        2 
  30 chr30_14899466     ZHar    G    T        0      0        2 
  30 chr30_14899466   Sample    G    T        0      0        2 
  30 chr30_14928666     AAsi    G    T        0      0        2 
  30 chr30_14928666     AKia    G    T        0      0        2 
  30 chr30_14928666     AOna    G    T        0      0        2 
  30 chr30_14928666     ASom    G    T        0      0        2 
  30 chr30_14928666     HCab    G    T        0      0        2 
  30 chr30_14928666     HPrz    G    T        0      0        2 
  30 chr30_14928666     ZBoe    G    T        0      0        2 
  30 chr30_14928666     ZGre    G    T        1      2        2 
  30 chr30_14928666     ZHar    G    T        0      0        2 
  30 chr30_14928666   Sample    G    T        0      0        2 
  30 chr30_14984801     AAsi    G    C        0      0        2 
  30 chr30_14984801     AKia    G    C        0      0        2 
  30 chr30_14984801     AOna    G    C        0      0        2 
  30 chr30_14984801     ASom    G    C        0      0        2 
  30 chr30_14984801     HCab    G    C        0      0        2 
  30 chr30_14984801     HPrz    G    C        0      0        2 
  30 chr30_14984801     ZBoe    G    C      0.5      1        2 
  30 chr30_14984801     ZGre    G    C        0      0        2 
  30 chr30_14984801     ZHar    G    C        0      0        2 
  30 chr30_14984801   Sample    G    C        0      0        2 
  30 chr30_14988449     AAsi    C    A        0      0        2 
  30 chr30_14988449     AKia    C    A        0      0        2 
  30 chr30_14988449     AOna    C    A        0      0        2 
  30 chr30_14988449     ASom    C    A        0      0        2 
  30 chr30_14988449     HCab    C    A        0      0        2 
  30 chr30_14988449     HPrz    C    A        0      0        2 
  30 chr30_14988449     ZBoe    C    A        0      0        2 
  30 chr30_14988449     ZGre    C    A        1      2        2 
  30 chr30_14988449     ZHar    C    A        0      0        2 
  30 chr30_14988449   Sample    C    A        0      0        2 
  30 chr30_15001164     AAsi    T    A        0      0        2 
  30 chr30_15001164     AKia    T    A        0      0        2 
  30 chr30_15001164     AOna    T    A        0      0        2 
  30 chr30_15001164     ASom    T    A        0      0        2 
  30 chr30_15001164     HCab    T    A      0.5      1        2 
  30 chr30_15001164     HPrz    T    A        0      0        2 
  30 chr30_15001164     ZBoe    T    A        0      0        2 
  30 chr30_15001164     ZGre    T    A        0      0        2 
  30 chr30_15001164     ZHar    T    A        0      0        2 
  30 chr30_15001164   Sample    T    A        0      0        2 
  30 chr30_15044595     AAsi    A    C      0.5      1        2 
  30 chr30_15044595     AKia    A    C        0      0        2 
  30 chr30_15044595     AOna    A    C        0      0        2 
  30 chr30_15044595     ASom    A    C        0      0        2 
  30 chr30_15044595     HCab    A    C        0      0        2 
  30 chr30_15044595     HPrz    A    C        0      0        2 
  30 chr30_15044595     ZBoe    A    C        0      0        2 
  30 chr30_15044595     ZGre    A    C        0      0        2 
  30 chr30_15044595     ZHar    A    C        0      0        2 
  30 chr30_15044595   Sample    A    C        1      2        2 
  30 chr30_15068858     AAsi    G    C        0      0        2 
  30 chr30_15068858     AKia    G    C        0      0        2 
  30 chr30_15068858     AOna    G    C        0      0        2 
  30 chr30_15068858     ASom    G    C        0      0        2 
  30 chr30_15068858     HCab    G    C        0      0        2 
  30 chr30_15068858     HPrz    G    C        0      0        2 
  30 chr30_15068858     ZBoe    G    C        0      0        2 
  30 chr30_15068858     ZGre    G    C        1      2        2 
  30 chr30_15068858     ZHar    G    C        0      0        2 
  30 chr30_15068858   Sample    G    C        0      0        2 
  30 chr30_15077714     AAsi    G    C        0      0        2 
  30 chr30_15077714     AKia    G    C        0      0        2 
  30 chr30_15077714     AOna    G    C        0      0        2 
  30 chr30_15077714     ASom    G    C        0      0        2 
  30 chr30_15077714     HCab    G    C        0      0        2 
  30 chr30_15077714     HPrz    G    C        0      0        2 
  30 chr30_15077714     ZBoe    G    C      0.5      1        2 
  30 chr30_15077714     ZGre    G    C        0      0        2 
  30 chr30_15077714     ZHar    G    C        0      0        2 
  30 chr30_15077714   Sample    G    C        0      0        2 
  30 chr30_15083553     AAsi    C    G        0      0        2 
  30 chr30_15083553     AKia    C    G        0      0        2 
  30 chr30_15083553     AOna    C    G        0      0        2 
  30 chr30_15083553     ASom    C    G        0      0        2 
  30 chr30_15083553     HCab    C    G        0      0        2 
  30 chr30_15083553     HPrz    C    G        0      0        2 
  30 chr30_15083553     ZBoe    C    G      0.5      1        2 
  30 chr30_15083553     ZGre    C    G        0      0        2 
  30 chr30_15083553     ZHar    C    G        0      0        2 
  30 chr30_15083553   Sample    C    G        0      0        2 
  30 chr30_15114990     AAsi    T    A        0      0        2 
  30 chr30_15114990     AKia    T    A        0      0        2 
  30 chr30_15114990     AOna    T    A        0      0        2 
  30 chr30_15114990     ASom    T    A        0      0        2 
  30 chr30_15114990     HCab    T    A        0      0        2 
  30 chr30_15114990     HPrz    T    A        0      0        2 
  30 chr30_15114990     ZBoe    T    A        0      0        2 
  30 chr30_15114990     ZGre    T    A      0.5      1        2 
  30 chr30_15114990     ZHar    T    A        0      0        2 
  30 chr30_15114990   Sample    T    A        0      0        2 
  30 chr30_15117201     AAsi    T    G        0      0        2 
  30 chr30_15117201     AKia    T    G        0      0        2 
  30 chr30_15117201     AOna    T    G        0      0        2 
  30 chr30_15117201     ASom    T    G        0      0        2 
  30 chr30_15117201     HCab    T    G        0      0        2 
  30 chr30_15117201     HPrz    T    G        0      0        2 
  30 chr30_15117201     ZBoe    T    G        0      0        2 
  30 chr30_15117201     ZGre    T    G      0.5      1        2 
  30 chr30_15117201     ZHar    T    G        0      0        2 
  30 chr30_15117201   Sample    T    G        0      0        2 
  30 chr30_15125888     AAsi    A    T        0      0        2 
  30 chr30_15125888     AKia    A    T        0      0        2 
  30 chr30_15125888     AOna    A    T        0      0        2 
  30 chr30_15125888     ASom    A    T        0      0        2 
  30 chr30_15125888     HCab    A    T        0      0        2 
  30 chr30_15125888     HPrz    A    T        0      0        2 
  30 chr30_15125888     ZBoe    A    T      0.5      1        2 
  30 chr30_15125888     ZGre    A    T        0      0        2 
  30 chr30_15125888     ZHar    A    T        0      0        2 
  30 chr30_15125888   Sample    A    T        0      0        2 
  30 chr30_15127551     AAsi    T    G        0      0        2 
  30 chr30_15127551     AKia    T    G        0      0        2 
  30 chr30_15127551     AOna    T    G        0      0        2 
  30 chr30_15127551     ASom    T    G        0      0        2 
  30 chr30_15127551     HCab    T    G        0      0        2 
  30 chr30_15127551     HPrz    T    G        0      0        2 
  30 chr30_15127551     ZBoe    T    G        0      0        2 
  30 chr30_15127551     ZGre    T    G      0.5      1        2 
  30 chr30_15127551     ZHar    T    G        0      0        2 
  30 chr30_15127551   Sample    T    G        0      0        2 
  30 chr30_15128236     AAsi    C    G        1      2        2 
  30 chr30_15128236     AKia    C    G        0      0        2 
  30 chr30_15128236     AOna    C    G        0      0        2 
  30 chr30_15128236     ASom    C    G        0      0        2 
  30 chr30_15128236     HCab    C    G        0      0        2 
  30 chr30_15128236     HPrz    C    G        0      0        2 
  30 chr30_15128236     ZBoe    C    G        0      0        2 
  30 chr30_15128236     ZGre    C    G        0      0        2 
  30 chr30_15128236     ZHar    C    G        0      0        2 
  30 chr30_15128236   Sample    C    G        1      2        2 
  30 chr30_15141555     AAsi    G    C        0      0        2 
  30 chr30_15141555     AKia    G    C        0      0        2 
  30 chr30_15141555     AOna    G    C        0      0        2 
  30 chr30_15141555     ASom    G    C        0      0        2 
  30 chr30_15141555     HCab    G    C        0      0        2 
  30 chr30_15141555     HPrz    G    C        0      0        2 
  30 chr30_15141555     ZBoe    G    C        0      0        2 
  30 chr30_15141555     ZGre    G    C        1      2        2 
  30 chr30_15141555     ZHar    G    C        0      0        2 
  30 chr30_15141555   Sample    G    C        0      0        2 
  30 chr30_15151552     AAsi    T    A        0      0        2 
  30 chr30_15151552     AKia    T    A        0      0        2 
  30 chr30_15151552     AOna    T    A        0      0        2 
  30 chr30_15151552     ASom    T    A        0      0        2 
  30 chr30_15151552     HCab    T    A        0      0        2 
  30 chr30_15151552     HPrz    T    A        1      2        2 
  30 chr30_15151552     ZBoe    T    A        0      0        2 
  30 chr30_15151552     ZGre    T    A        0      0        2 
  30 chr30_15151552     ZHar    T    A        0      0        2 
  30 chr30_15151552   Sample    T    A        0      0        2 
  30 chr30_15153283     AAsi    G    C        0      0        2 
  30 chr30_15153283     AKia    G    C        0      0        2 
  30 chr30_15153283     AOna    G    C        0      0        2 
  30 chr30_15153283     ASom    G    C        0      0        2 
  30 chr30_15153283     HCab    G    C        0      0        2 
  30 chr30_15153283     HPrz    G    C        0      0        2 
  30 chr30_15153283     ZBoe    G    C        1      2        2 
  30 chr30_15153283     ZGre    G    C        0      0        2 
  30 chr30_15153283     ZHar    G    C        0      0        2 
  30 chr30_15153283   Sample    G    C        0      0        2 
  30 chr30_15153462     AAsi    G    T        0      0        2 
  30 chr30_15153462     AKia    G    T        0      0        2 
  30 chr30_15153462     AOna    G    T        0      0        2 
  30 chr30_15153462     ASom    G    T        0      0        2 
  30 chr30_15153462     HCab    G    T        0      0        2 
  30 chr30_15153462     HPrz    G    T        0      0        2 
  30 chr30_15153462     ZBoe    G    T      0.5      1        2 
  30 chr30_15153462     ZGre    G    T        0      0        2 
  30 chr30_15153462     ZHar    G    T        0      0        2 
  30 chr30_15153462   Sample    G    T        0      0        2 
  30 chr30_15154289     AAsi    C    G        0      0        2 
  30 chr30_15154289     AKia    C    G        0      0        2 
  30 chr30_15154289     AOna    C    G        0      0        2 
  30 chr30_15154289     ASom    C    G        0      0        2 
  30 chr30_15154289     HCab    C    G        1      2        2 
  30 chr30_15154289     HPrz    C    G        1      2        2 
  30 chr30_15154289     ZBoe    C    G        0      0        2 
  30 chr30_15154289     ZGre    C    G        0      0        2 
  30 chr30_15154289     ZHar    C    G        0      0        2 
  30 chr30_15154289   Sample    C    G        0      0        2 
  30 chr30_15159150     AAsi    A    C        0      0        2 
  30 chr30_15159150     AKia    A    C        0      0        2 
  30 chr30_15159150     AOna    A    C      0.5      1        2 
  30 chr30_15159150     ASom    A    C        0      0        2 
  30 chr30_15159150     HCab    A    C        0      0        2 
  30 chr30_15159150     HPrz    A    C        0      0        2 
  30 chr30_15159150     ZBoe    A    C        0      0        2 
  30 chr30_15159150     ZGre    A    C        0      0        2 
  30 chr30_15159150     ZHar    A    C        0      0        2 
  30 chr30_15159150   Sample    A    C        0      0        2 
  30 chr30_15190784     AAsi    T    A        0      0        2 
  30 chr30_15190784     AKia    T    A        0      0        2 
  30 chr30_15190784     AOna    T    A        0      0        2 
  30 chr30_15190784     ASom    T    A        0      0        2 
  30 chr30_15190784     HCab    T    A        0      0        2 
  30 chr30_15190784     HPrz    T    A        0      0        2 
  30 chr30_15190784     ZBoe    T    A        0      0        2 
  30 chr30_15190784     ZGre    T    A        1      2        2 
  30 chr30_15190784     ZHar    T    A        0      0        2 
  30 chr30_15190784   Sample    T    A        0      0        2 
  30 chr30_15191536     AAsi    C    G        0      0        2 
  30 chr30_15191536     AKia    C    G        0      0        2 
  30 chr30_15191536     AOna    C    G        0      0        2 
  30 chr30_15191536     ASom    C    G        0      0        2 
  30 chr30_15191536     HCab    C    G        1      2        2 
  30 chr30_15191536     HPrz    C    G        1      2        2 
  30 chr30_15191536     ZBoe    C    G        0      0        2 
  30 chr30_15191536     ZGre    C    G        0      0        2 
  30 chr30_15191536     ZHar    C    G        0      0        2 
  30 chr30_15191536   Sample    C    G        0      0        2 
  30 chr30_15191924     AAsi    C    G        0      0        2 
  30 chr30_15191924     AKia    C    G        0      0        2 
  30 chr30_15191924     AOna    C    G        0      0        2 
  30 chr30_15191924     ASom    C    G        0      0        2 
  30 chr30_15191924     HCab    C    G      0.5      1        2 
  30 chr30_15191924     HPrz    C    G        0      0        2 
  30 chr30_15191924     ZBoe    C    G        0      0        2 
  30 chr30_15191924     ZGre    C    G        0      0        2 
  30 chr30_15191924     ZHar    C    G        0      0        2 
  30 chr30_15191924   Sample    C    G        0      0        2 
  30 chr30_15198145     AAsi    T    G        0      0        2 
  30 chr30_15198145     AKia    T    G        0      0        2 
  30 chr30_15198145     AOna    T    G        0      0        2 
  30 chr30_15198145     ASom    T    G        0      0        2 
  30 chr30_15198145     HCab    T    G        1      2        2 
  30 chr30_15198145     HPrz    T    G        1      2        2 
  30 chr30_15198145     ZBoe    T    G        0      0        2 
  30 chr30_15198145     ZGre    T    G        0      0        2 
  30 chr30_15198145     ZHar    T    G        0      0        2 
  30 chr30_15198145   Sample    T    G        0      0        2 
  30 chr30_15212923     AAsi    A    C        0      0        2 
  30 chr30_15212923     AKia    A    C        0      0        2 
  30 chr30_15212923     AOna    A    C        1      2        2 
  30 chr30_15212923     ASom    A    C        0      0        2 
  30 chr30_15212923     HCab    A    C        0      0        2 
  30 chr30_15212923     HPrz    A    C        0      0        2 
  30 chr30_15212923     ZBoe    A    C        0      0        2 
  30 chr30_15212923     ZGre    A    C        0      0        2 
  30 chr30_15212923     ZHar    A    C        0      0        2 
  30 chr30_15212923   Sample    A    C        0      0        2 
  30 chr30_15239344     AAsi    C    A        0      0        2 
  30 chr30_15239344     AKia    C    A        0      0        2 
  30 chr30_15239344     AOna    C    A        0      0        2 
  30 chr30_15239344     ASom    C    A        0      0        2 
  30 chr30_15239344     HCab    C    A      0.5      1        2 
  30 chr30_15239344     HPrz    C    A        0      0        2 
  30 chr30_15239344     ZBoe    C    A        0      0        2 
  30 chr30_15239344     ZGre    C    A        0      0        2 
  30 chr30_15239344     ZHar    C    A        0      0        2 
  30 chr30_15239344   Sample    C    A        0      0        2 
  30 chr30_15244299     AAsi    T    G        1      2        2 
  30 chr30_15244299     AKia    T    G        0      0        2 
  30 chr30_15244299     AOna    T    G        0      0        2 
  30 chr30_15244299     ASom    T    G        1      2        2 
  30 chr30_15244299     HCab    T    G        0      0        2 
  30 chr30_15244299     HPrz    T    G        0      0        2 
  30 chr30_15244299     ZBoe    T    G        0      0        2 
  30 chr30_15244299     ZGre    T    G        0      0        2 
  30 chr30_15244299     ZHar    T    G        0      0        2 
  30 chr30_15244299   Sample    T    G        1      2        2 
  30 chr30_15250250     AAsi    C    A        0      0        2 
  30 chr30_15250250     AKia    C    A        0      0        2 
  30 chr30_15250250     AOna    C    A        0      0        2 
  30 chr30_15250250     ASom    C    A        1      2        2 
  30 chr30_15250250     HCab    C    A        0      0        2 
  30 chr30_15250250     HPrz    C    A        0      0        2 
  30 chr30_15250250     ZBoe    C    A        0      0        2 
  30 chr30_15250250     ZGre    C    A        0      0        2 
  30 chr30_15250250     ZHar    C    A        0      0        2 
  30 chr30_15250250   Sample    C    A        0      0        2 
  30 chr30_15250774     AAsi    C    A        0      0        2 
  30 chr30_15250774     AKia    C    A        0      0        2 
  30 chr30_15250774     AOna    C    A        0      0        2 
  30 chr30_15250774     ASom    C    A        0      0        2 
  30 chr30_15250774     HCab    C    A        0      0        2 
  30 chr30_15250774     HPrz    C    A        0      0        2 
  30 chr30_15250774     ZBoe    C    A        0      0        2 
  30 chr30_15250774     ZGre    C    A        1      2        2 
  30 chr30_15250774     ZHar    C    A        0      0        2 
  30 chr30_15250774   Sample    C    A        0      0        2 
  30 chr30_15251202     AAsi    G    T        0      0        2 
  30 chr30_15251202     AKia    G    T        0      0        2 
  30 chr30_15251202     AOna    G    T        0      0        2 
  30 chr30_15251202     ASom    G    T        0      0        2 
  30 chr30_15251202     HCab    G    T        1      2        2 
  30 chr30_15251202     HPrz    G    T        1      2        2 
  30 chr30_15251202     ZBoe    G    T        0      0        2 
  30 chr30_15251202     ZGre    G    T        0      0        2 
  30 chr30_15251202     ZHar    G    T        0      0        2 
  30 chr30_15251202   Sample    G    T        0      0        2 
  30 chr30_15262513     AAsi    C    G        0      0        2 
  30 chr30_15262513     AKia    C    G        0      0        2 
  30 chr30_15262513     AOna    C    G      0.5      1        2 
  30 chr30_15262513     ASom    C    G        0      0        2 
  30 chr30_15262513     HCab    C    G        0      0        2 
  30 chr30_15262513     HPrz    C    G        0      0        2 
  30 chr30_15262513     ZBoe    C    G        0      0        2 
  30 chr30_15262513     ZGre    C    G        0      0        2 
  30 chr30_15262513     ZHar    C    G        0      0        2 
  30 chr30_15262513   Sample    C    G        0      0        2 
  30 chr30_15269172     AAsi    T    G        0      0        2 
  30 chr30_15269172     AKia    T    G        0      0        2 
  30 chr30_15269172     AOna    T    G        0      0        2 
  30 chr30_15269172     ASom    T    G        0      0        2 
  30 chr30_15269172     HCab    T    G        0      0        2 
  30 chr30_15269172     HPrz    T    G        0      0        2 
  30 chr30_15269172     ZBoe    T    G        0      0        2 
  30 chr30_15269172     ZGre    T    G      0.5      1        2 
  30 chr30_15269172     ZHar    T    G        0      0        2 
  30 chr30_15269172   Sample    T    G        0      0        2 
  30 chr30_15284751     AAsi    G    T        0      0        2 
  30 chr30_15284751     AKia    G    T        0      0        2 
  30 chr30_15284751     AOna    G    T        0      0        2 
  30 chr30_15284751     ASom    G    T        0      0        2 
  30 chr30_15284751     HCab    G    T      0.5      1        2 
  30 chr30_15284751     HPrz    G    T        0      0        2 
  30 chr30_15284751     ZBoe    G    T        0      0        2 
  30 chr30_15284751     ZGre    G    T        0      0        2 
  30 chr30_15284751     ZHar    G    T        0      0        2 
  30 chr30_15284751   Sample    G    T        0      0        2 
  30 chr30_15291092     AAsi    C    G        0      0        2 
  30 chr30_15291092     AKia    C    G        0      0        2 
  30 chr30_15291092     AOna    C    G        0      0        2 
  30 chr30_15291092     ASom    C    G        0      0        2 
  30 chr30_15291092     HCab    C    G        0      0        2 
  30 chr30_15291092     HPrz    C    G        0      0        2 
  30 chr30_15291092     ZBoe    C    G      0.5      1        2 
  30 chr30_15291092     ZGre    C    G        0      0        2 
  30 chr30_15291092     ZHar    C    G        0      0        2 
  30 chr30_15291092   Sample    C    G        0      0        2 
  30 chr30_15336474     AAsi    T    G        0      0        2 
  30 chr30_15336474     AKia    T    G        0      0        2 
  30 chr30_15336474     AOna    T    G        0      0        2 
  30 chr30_15336474     ASom    T    G        0      0        2 
  30 chr30_15336474     HCab    T    G        0      0        2 
  30 chr30_15336474     HPrz    T    G        0      0        2 
  30 chr30_15336474     ZBoe    T    G        0      0        2 
  30 chr30_15336474     ZGre    T    G        0      0        2 
  30 chr30_15336474     ZHar    T    G      0.5      1        2 
  30 chr30_15336474   Sample    T    G        0      0        2 
  30 chr30_15371953     AAsi    T    A        0      0        2 
  30 chr30_15371953     AKia    T    A        0      0        2 
  30 chr30_15371953     AOna    T    A        0      0        2 
  30 chr30_15371953     ASom    T    A        0      0        2 
  30 chr30_15371953     HCab    T    A        0      0        2 
  30 chr30_15371953     HPrz    T    A        0      0        2 
  30 chr30_15371953     ZBoe    T    A        0      0        2 
  30 chr30_15371953     ZGre    T    A        0      0        2 
  30 chr30_15371953     ZHar    T    A        1      2        2 
  30 chr30_15371953   Sample    T    A        0      0        2 
  30 chr30_15378700     AAsi    T    G        0      0        2 
  30 chr30_15378700     AKia    T    G        0      0        2 
  30 chr30_15378700     AOna    T    G        0      0        2 
  30 chr30_15378700     ASom    T    G        0      0        2 
  30 chr30_15378700     HCab    T    G        1      2        2 
  30 chr30_15378700     HPrz    T    G        1      2        2 
  30 chr30_15378700     ZBoe    T    G        0      0        2 
  30 chr30_15378700     ZGre    T    G        0      0        2 
  30 chr30_15378700     ZHar    T    G        0      0        2 
  30 chr30_15378700   Sample    T    G        0      0        2 
  30 chr30_15391981     AAsi    A    C        0      0        2 
  30 chr30_15391981     AKia    A    C        0      0        2 
  30 chr30_15391981     AOna    A    C        0      0        2 
  30 chr30_15391981     ASom    A    C        0      0        2 
  30 chr30_15391981     HCab    A    C        1      2        2 
  30 chr30_15391981     HPrz    A    C        1      2        2 
  30 chr30_15391981     ZBoe    A    C        0      0        2 
  30 chr30_15391981     ZGre    A    C        0      0        2 
  30 chr30_15391981     ZHar    A    C        0      0        2 
  30 chr30_15391981   Sample    A    C        0      0        2 
  30 chr30_15406778     AAsi    G    T        0      0        2 
  30 chr30_15406778     AKia    G    T        0      0        2 
  30 chr30_15406778     AOna    G    T        0      0        2 
  30 chr30_15406778     ASom    G    T        1      2        2 
  30 chr30_15406778     HCab    G    T        0      0        2 
  30 chr30_15406778     HPrz    G    T        0      0        2 
  30 chr30_15406778     ZBoe    G    T        0      0        2 
  30 chr30_15406778     ZGre    G    T        0      0        2 
  30 chr30_15406778     ZHar    G    T        0      0        2 
  30 chr30_15406778   Sample    G    T        0      0        2 
  30 chr30_15406951     AAsi    T    A        0      0        2 
  30 chr30_15406951     AKia    T    A        0      0        2 
  30 chr30_15406951     AOna    T    A        0      0        2 
  30 chr30_15406951     ASom    T    A        1      2        2 
  30 chr30_15406951     HCab    T    A        0      0        2 
  30 chr30_15406951     HPrz    T    A        0      0        2 
  30 chr30_15406951     ZBoe    T    A        0      0        2 
  30 chr30_15406951     ZGre    T    A        0      0        2 
  30 chr30_15406951     ZHar    T    A        0      0        2 
  30 chr30_15406951   Sample    T    A        0      0        2 
  30 chr30_15408934     AAsi    G    C        0      0        2 
  30 chr30_15408934     AKia    G    C        0      0        2 
  30 chr30_15408934     AOna    G    C        0      0        2 
  30 chr30_15408934     ASom    G    C        1      2        2 
  30 chr30_15408934     HCab    G    C        0      0        2 
  30 chr30_15408934     HPrz    G    C        0      0        2 
  30 chr30_15408934     ZBoe    G    C        0      0        2 
  30 chr30_15408934     ZGre    G    C        0      0        2 
  30 chr30_15408934     ZHar    G    C        0      0        2 
  30 chr30_15408934   Sample    G    C        0      0        2 
  30 chr30_15422863     AAsi    A    T        0      0        2 
  30 chr30_15422863     AKia    A    T        1      2        2 
  30 chr30_15422863     AOna    A    T      0.5      1        2 
  30 chr30_15422863     ASom    A    T        0      0        2 
  30 chr30_15422863     HCab    A    T        0      0        2 
  30 chr30_15422863     HPrz    A    T        0      0        2 
  30 chr30_15422863     ZBoe    A    T        0      0        2 
  30 chr30_15422863     ZGre    A    T        0      0        2 
  30 chr30_15422863     ZHar    A    T        0      0        2 
  30 chr30_15422863   Sample    A    T        0      0        2 
  30 chr30_15432154     AAsi    T    A        0      0        2 
  30 chr30_15432154     AKia    T    A        0      0        2 
  30 chr30_15432154     AOna    T    A        0      0        2 
  30 chr30_15432154     ASom    T    A        0      0        2 
  30 chr30_15432154     HCab    T    A        1      2        2 
  30 chr30_15432154     HPrz    T    A        1      2        2 
  30 chr30_15432154     ZBoe    T    A        0      0        2 
  30 chr30_15432154     ZGre    T    A        0      0        2 
  30 chr30_15432154     ZHar    T    A        0      0        2 
  30 chr30_15432154   Sample    T    A        0      0        2 
  30 chr30_15462885     AAsi    G    T        0      0        2 
  30 chr30_15462885     AKia    G    T        0      0        2 
  30 chr30_15462885     AOna    G    T        0      0        2 
  30 chr30_15462885     ASom    G    T        0      0        2 
  30 chr30_15462885     HCab    G    T        1      2        2 
  30 chr30_15462885     HPrz    G    T        1      2        2 
  30 chr30_15462885     ZBoe    G    T        0      0        2 
  30 chr30_15462885     ZGre    G    T        0      0        2 
  30 chr30_15462885     ZHar    G    T        0      0        2 
  30 chr30_15462885   Sample    G    T        0      0        2 
  30 chr30_15471075     AAsi    G    C        0      0        2 
  30 chr30_15471075     AKia    G    C        0      0        2 
  30 chr30_15471075     AOna    G    C        0      0        2 
  30 chr30_15471075     ASom    G    C        0      0        2 
  30 chr30_15471075     HCab    G    C      0.5      1        2 
  30 chr30_15471075     HPrz    G    C        0      0        2 
  30 chr30_15471075     ZBoe    G    C        0      0        2 
  30 chr30_15471075     ZGre    G    C        0      0        2 
  30 chr30_15471075     ZHar    G    C        0      0        2 
  30 chr30_15471075   Sample    G    C        0      0        2 
  30 chr30_15472799     AAsi    A    C        0      0        2 
  30 chr30_15472799     AKia    A    C        0      0        2 
  30 chr30_15472799     AOna    A    C        0      0        2 
  30 chr30_15472799     ASom    A    C        0      0        2 
  30 chr30_15472799     HCab    A    C        1      2        2 
  30 chr30_15472799     HPrz    A    C        1      2        2 
  30 chr30_15472799     ZBoe    A    C        0      0        2 
  30 chr30_15472799     ZGre    A    C        0      0        2 
  30 chr30_15472799     ZHar    A    C        0      0        2 
  30 chr30_15472799   Sample    A    C        0      0        2 
  30 chr30_15526854     AAsi    G    T        0      0        2 
  30 chr30_15526854     AKia    G    T        0      0        2 
  30 chr30_15526854     AOna    G    T        0      0        2 
  30 chr30_15526854     ASom    G    T        0      0        2 
  30 chr30_15526854     HCab    G    T      0.5      1        2 
  30 chr30_15526854     HPrz    G    T        0      0        2 
  30 chr30_15526854     ZBoe    G    T        0      0        2 
  30 chr30_15526854     ZGre    G    T        0      0        2 
  30 chr30_15526854     ZHar    G    T        0      0        2 
  30 chr30_15526854   Sample    G    T        0      0        2 
  30 chr30_15594715     AAsi    T    G        0      0        2 
  30 chr30_15594715     AKia    T    G        0      0        2 
  30 chr30_15594715     AOna    T    G        0      0        2 
  30 chr30_15594715     ASom    T    G        0      0        2 
  30 chr30_15594715     HCab    T    G        0      0        2 
  30 chr30_15594715     HPrz    T    G        1      2        2 
  30 chr30_15594715     ZBoe    T    G        0      0        2 
  30 chr30_15594715     ZGre    T    G        0      0        2 
  30 chr30_15594715     ZHar    T    G        0      0        2 
  30 chr30_15594715   Sample    T    G        0      0        2 
  30 chr30_15638794     AAsi    G    C        0      0        2 
  30 chr30_15638794     AKia    G    C        0      0        2 
  30 chr30_15638794     AOna    G    C        0      0        2 
  30 chr30_15638794     ASom    G    C        0      0        2 
  30 chr30_15638794     HCab    G    C        0      0        2 
  30 chr30_15638794     HPrz    G    C        0      0        2 
  30 chr30_15638794     ZBoe    G    C        0      0        2 
  30 chr30_15638794     ZGre    G    C        0      0        2 
  30 chr30_15638794     ZHar    G    C      0.5      1        2 
  30 chr30_15638794   Sample    G    C        0      0        2 
  30 chr30_15650316     AAsi    C    G        0      0        2 
  30 chr30_15650316     AKia    C    G        1      2        2 
  30 chr30_15650316     AOna    C    G        0      0        2 
  30 chr30_15650316     ASom    C    G        0      0        2 
  30 chr30_15650316     HCab    C    G        0      0        2 
  30 chr30_15650316     HPrz    C    G        0      0        2 
  30 chr30_15650316     ZBoe    C    G        0      0        2 
  30 chr30_15650316     ZGre    C    G        0      0        2 
  30 chr30_15650316     ZHar    C    G        0      0        2 
  30 chr30_15650316   Sample    C    G        0      0        2 
  30 chr30_15654005     AAsi    T    A        0      0        2 
  30 chr30_15654005     AKia    T    A        0      0        2 
  30 chr30_15654005     AOna    T    A        0      0        2 
  30 chr30_15654005     ASom    T    A      0.5      1        2 
  30 chr30_15654005     HCab    T    A        0      0        2 
  30 chr30_15654005     HPrz    T    A        0      0        2 
  30 chr30_15654005     ZBoe    T    A        0      0        2 
  30 chr30_15654005     ZGre    T    A        0      0        2 
  30 chr30_15654005     ZHar    T    A        0      0        2 
  30 chr30_15654005   Sample    T    A        0      0        2 
  30 chr30_15688731     AAsi    A    T        0      0        2 
  30 chr30_15688731     AKia    A    T        0      0        2 
  30 chr30_15688731     AOna    A    T        0      0        2 
  30 chr30_15688731     ASom    A    T        0      0        2 
  30 chr30_15688731     HCab    A    T        1      2        2 
  30 chr30_15688731     HPrz    A    T        1      2        2 
  30 chr30_15688731     ZBoe    A    T        0      0        2 
  30 chr30_15688731     ZGre    A    T        0      0        2 
  30 chr30_15688731     ZHar    A    T        0      0        2 
  30 chr30_15688731   Sample    A    T        0      0        2 
  30 chr30_15692242     AAsi    G    T        0      0        2 
  30 chr30_15692242     AKia    G    T        0      0        2 
  30 chr30_15692242     AOna    G    T        0      0        2 
  30 chr30_15692242     ASom    G    T        1      2        2 
  30 chr30_15692242     HCab    G    T        0      0        2 
  30 chr30_15692242     HPrz    G    T        0      0        2 
  30 chr30_15692242     ZBoe    G    T        0      0        2 
  30 chr30_15692242     ZGre    G    T        0      0        2 
  30 chr30_15692242     ZHar    G    T        0      0        2 
  30 chr30_15692242   Sample    G    T        0      0        2 
  30 chr30_15693944     AAsi    T    G        0      0        2 
  30 chr30_15693944     AKia    T    G        0      0        2 
  30 chr30_15693944     AOna    T    G        0      0        2 
  30 chr30_15693944     ASom    T    G      0.5      1        2 
  30 chr30_15693944     HCab    T    G        0      0        2 
  30 chr30_15693944     HPrz    T    G        0      0        2 
  30 chr30_15693944     ZBoe    T    G        0      0        2 
  30 chr30_15693944     ZGre    T    G        0      0        2 
  30 chr30_15693944     ZHar    T    G        0      0        2 
  30 chr30_15693944   Sample    T    G        0      0        2 
  30 chr30_15705213     AAsi    G    T        0      0        2 
  30 chr30_15705213     AKia    G    T        0      0        2 
  30 chr30_15705213     AOna    G    T        0      0        2 
  30 chr30_15705213     ASom    G    T        0      0        2 
  30 chr30_15705213     HCab    G    T        1      2        2 
  30 chr30_15705213     HPrz    G    T        1      2        2 
  30 chr30_15705213     ZBoe    G    T        0      0        2 
  30 chr30_15705213     ZGre    G    T        0      0        2 
  30 chr30_15705213     ZHar    G    T        0      0        2 
  30 chr30_15705213   Sample    G    T        0      0        2 
  30 chr30_15717270     AAsi    T    G        0      0        2 
  30 chr30_15717270     AKia    T    G        0      0        2 
  30 chr30_15717270     AOna    T    G        0      0        2 
  30 chr30_15717270     ASom    T    G        0      0        2 
  30 chr30_15717270     HCab    T    G        1      2        2 
  30 chr30_15717270     HPrz    T    G        1      2        2 
  30 chr30_15717270     ZBoe    T    G        0      0        2 
  30 chr30_15717270     ZGre    T    G        0      0        2 
  30 chr30_15717270     ZHar    T    G        0      0        2 
  30 chr30_15717270   Sample    T    G        0      0        2 
  30 chr30_15726222     AAsi    C    A        0      0        2 
  30 chr30_15726222     AKia    C    A        0      0        2 
  30 chr30_15726222     AOna    C    A        0      0        2 
  30 chr30_15726222     ASom    C    A        0      0        2 
  30 chr30_15726222     HCab    C    A        0      0        2 
  30 chr30_15726222     HPrz    C    A        1      2        2 
  30 chr30_15726222     ZBoe    C    A        0      0        2 
  30 chr30_15726222     ZGre    C    A        0      0        2 
  30 chr30_15726222     ZHar    C    A        0      0        2 
  30 chr30_15726222   Sample    C    A        0      0        2 
  30 chr30_15750378     AAsi    C    G        0      0        2 
  30 chr30_15750378     AKia    C    G        0      0        2 
  30 chr30_15750378     AOna    C    G        0      0        2 
  30 chr30_15750378     ASom    C    G        0      0        2 
  30 chr30_15750378     HCab    C    G        1      2        2 
  30 chr30_15750378     HPrz    C    G        1      2        2 
  30 chr30_15750378     ZBoe    C    G        0      0        2 
  30 chr30_15750378     ZGre    C    G        0      0        2 
  30 chr30_15750378     ZHar    C    G        0      0        2 
  30 chr30_15750378   Sample    C    G        0      0        2 
  30 chr30_15751044     AAsi    G    T        0      0        2 
  30 chr30_15751044     AKia    G    T        0      0        2 
  30 chr30_15751044     AOna    G    T        0      0        2 
  30 chr30_15751044     ASom    G    T        1      2        2 
  30 chr30_15751044     HCab    G    T        0      0        2 
  30 chr30_15751044     HPrz    G    T        0      0        2 
  30 chr30_15751044     ZBoe    G    T        0      0        2 
  30 chr30_15751044     ZGre    G    T        0      0        2 
  30 chr30_15751044     ZHar    G    T        0      0        2 
  30 chr30_15751044   Sample    G    T        0      0        2 
  30 chr30_15752158     AAsi    G    T        0      0        2 
  30 chr30_15752158     AKia    G    T        0      0        2 
  30 chr30_15752158     AOna    G    T        0      0        2 
  30 chr30_15752158     ASom    G    T        0      0        2 
  30 chr30_15752158     HCab    G    T        1      2        2 
  30 chr30_15752158     HPrz    G    T        1      2        2 
  30 chr30_15752158     ZBoe    G    T        0      0        2 
  30 chr30_15752158     ZGre    G    T        0      0        2 
  30 chr30_15752158     ZHar    G    T        0      0        2 
  30 chr30_15752158   Sample    G    T        0      0        2 
  30 chr30_15790451     AAsi    C    A        0      0        2 
  30 chr30_15790451     AKia    C    A        0      0        2 
  30 chr30_15790451     AOna    C    A        0      0        2 
  30 chr30_15790451     ASom    C    A        0      0        2 
  30 chr30_15790451     HCab    C    A        1      2        2 
  30 chr30_15790451     HPrz    C    A        1      2        2 
  30 chr30_15790451     ZBoe    C    A        0      0        2 
  30 chr30_15790451     ZGre    C    A        0      0        2 
  30 chr30_15790451     ZHar    C    A        0      0        2 
  30 chr30_15790451   Sample    C    A        0      0        2 
  30 chr30_15809787     AAsi    T    G        0      0        2 
  30 chr30_15809787     AKia    T    G        0      0        2 
  30 chr30_15809787     AOna    T    G      0.5      1        2 
  30 chr30_15809787     ASom    T    G        0      0        2 
  30 chr30_15809787     HCab    T    G        0      0        2 
  30 chr30_15809787     HPrz    T    G        0      0        2 
  30 chr30_15809787     ZBoe    T    G        0      0        2 
  30 chr30_15809787     ZGre    T    G        0      0        2 
  30 chr30_15809787     ZHar    T    G        0      0        2 
  30 chr30_15809787   Sample    T    G        0      0        2 
  30 chr30_15891460     AAsi    G    T        0      0        2 
  30 chr30_15891460     AKia    G    T        1      2        2 
  30 chr30_15891460     AOna    G    T      0.5      1        2 
  30 chr30_15891460     ASom    G    T        0      0        2 
  30 chr30_15891460     HCab    G    T        0      0        2 
  30 chr30_15891460     HPrz    G    T        0      0        2 
  30 chr30_15891460     ZBoe    G    T        0      0        2 
  30 chr30_15891460     ZGre    G    T        0      0        2 
  30 chr30_15891460     ZHar    G    T        0      0        2 
  30 chr30_15891460   Sample    G    T        0      0        2 
  30 chr30_15899056     AAsi    A    T        0      0        2 
  30 chr30_15899056     AKia    A    T      0.5      1        2 
  30 chr30_15899056     AOna    A    T        0      0        2 
  30 chr30_15899056     ASom    A    T        0      0        2 
  30 chr30_15899056     HCab    A    T        0      0        2 
  30 chr30_15899056     HPrz    A    T        0      0        2 
  30 chr30_15899056     ZBoe    A    T        0      0        2 
  30 chr30_15899056     ZGre    A    T        0      0        2 
  30 chr30_15899056     ZHar    A    T        0      0        2 
  30 chr30_15899056   Sample    A    T        0      0        2 
  30 chr30_15913626     AAsi    G    C        0      0        2 
  30 chr30_15913626     AKia    G    C        0      0        2 
  30 chr30_15913626     AOna    G    C      0.5      1        2 
  30 chr30_15913626     ASom    G    C        0      0        2 
  30 chr30_15913626     HCab    G    C        0      0        2 
  30 chr30_15913626     HPrz    G    C        0      0        2 
  30 chr30_15913626     ZBoe    G    C        0      0        2 
  30 chr30_15913626     ZGre    G    C        0      0        2 
  30 chr30_15913626     ZHar    G    C        0      0        2 
  30 chr30_15913626   Sample    G    C        0      0        2 
  30 chr30_15942224     AAsi    C    A        0      0        2 
  30 chr30_15942224     AKia    C    A        0      0        2 
  30 chr30_15942224     AOna    C    A        0      0        2 
  30 chr30_15942224     ASom    C    A        0      0        2 
  30 chr30_15942224     HCab    C    A        0      0        2 
  30 chr30_15942224     HPrz    C    A        0      0        2 
  30 chr30_15942224     ZBoe    C    A      0.5      1        2 
  30 chr30_15942224     ZGre    C    A        0      0        2 
  30 chr30_15942224     ZHar    C    A        0      0        2 
  30 chr30_15942224   Sample    C    A        0      0        2 
  30 chr30_15946319     AAsi    C    A        1      2        2 
  30 chr30_15946319     AKia    C    A        0      0        2 
  30 chr30_15946319     AOna    C    A        0      0        2 
  30 chr30_15946319     ASom    C    A        0      0        2 
  30 chr30_15946319     HCab    C    A        0      0        2 
  30 chr30_15946319     HPrz    C    A        0      0        2 
  30 chr30_15946319     ZBoe    C    A        0      0        2 
  30 chr30_15946319     ZGre    C    A        0      0        2 
  30 chr30_15946319     ZHar    C    A        0      0        2 
  30 chr30_15946319   Sample    C    A        0      0        2 
  30 chr30_16010269     AAsi    T    G        0      0        2 
  30 chr30_16010269     AKia    T    G        0      0        2 
  30 chr30_16010269     AOna    T    G        0      0        2 
  30 chr30_16010269     ASom    T    G        0      0        2 
  30 chr30_16010269     HCab    T    G        1      2        2 
  30 chr30_16010269     HPrz    T    G        1      2        2 
  30 chr30_16010269     ZBoe    T    G        0      0        2 
  30 chr30_16010269     ZGre    T    G        0      0        2 
  30 chr30_16010269     ZHar    T    G        0      0        2 
  30 chr30_16010269   Sample    T    G        0      0        2 
  30 chr30_16047211     AAsi    A    C        0      0        2 
  30 chr30_16047211     AKia    A    C        0      0        2 
  30 chr30_16047211     AOna    A    C        0      0        2 
  30 chr30_16047211     ASom    A    C        0      0        2 
  30 chr30_16047211     HCab    A    C        0      0        2 
  30 chr30_16047211     HPrz    A    C        0      0        2 
  30 chr30_16047211     ZBoe    A    C        0      0        2 
  30 chr30_16047211     ZGre    A    C      0.5      1        2 
  30 chr30_16047211     ZHar    A    C        0      0        2 
  30 chr30_16047211   Sample    A    C        0      0        2 
  30 chr30_16056022     AAsi    C    A        0      0        2 
  30 chr30_16056022     AKia    C    A        0      0        2 
  30 chr30_16056022     AOna    C    A        0      0        2 
  30 chr30_16056022     ASom    C    A        0      0        2 
  30 chr30_16056022     HCab    C    A        0      0        2 
  30 chr30_16056022     HPrz    C    A        0      0        2 
  30 chr30_16056022     ZBoe    C    A        0      0        2 
  30 chr30_16056022     ZGre    C    A        1      2        2 
  30 chr30_16056022     ZHar    C    A        0      0        2 
  30 chr30_16056022   Sample    C    A        0      0        2 
  30 chr30_16057551     AAsi    C    A        0      0        2 
  30 chr30_16057551     AKia    C    A        0      0        2 
  30 chr30_16057551     AOna    C    A        0      0        2 
  30 chr30_16057551     ASom    C    A        0      0        2 
  30 chr30_16057551     HCab    C    A        1      2        2 
  30 chr30_16057551     HPrz    C    A        1      2        2 
  30 chr30_16057551     ZBoe    C    A        0      0        2 
  30 chr30_16057551     ZGre    C    A        0      0        2 
  30 chr30_16057551     ZHar    C    A        0      0        2 
  30 chr30_16057551   Sample    C    A        0      0        2 
  30 chr30_16058277     AAsi    G    T        0      0        2 
  30 chr30_16058277     AKia    G    T        0      0        2 
  30 chr30_16058277     AOna    G    T        0      0        2 
  30 chr30_16058277     ASom    G    T        0      0        2 
  30 chr30_16058277     HCab    G    T        0      0        2 
  30 chr30_16058277     HPrz    G    T        0      0        2 
  30 chr30_16058277     ZBoe    G    T      0.5      1        2 
  30 chr30_16058277     ZGre    G    T        1      2        2 
  30 chr30_16058277     ZHar    G    T        1      2        2 
  30 chr30_16058277   Sample    G    T        0      0        2 
  30 chr30_16061469     AAsi    C    A        0      0        2 
  30 chr30_16061469     AKia    C    A        0      0        2 
  30 chr30_16061469     AOna    C    A        0      0        2 
  30 chr30_16061469     ASom    C    A      0.5      1        2 
  30 chr30_16061469     HCab    C    A        0      0        2 
  30 chr30_16061469     HPrz    C    A        0      0        2 
  30 chr30_16061469     ZBoe    C    A        0      0        2 
  30 chr30_16061469     ZGre    C    A        0      0        2 
  30 chr30_16061469     ZHar    C    A        0      0        2 
  30 chr30_16061469   Sample    C    A        0      0        2 
  30 chr30_16075264     AAsi    G    T        0      0        2 
  30 chr30_16075264     AKia    G    T        0      0        2 
  30 chr30_16075264     AOna    G    T        0      0        2 
  30 chr30_16075264     ASom    G    T        0      0        2 
  30 chr30_16075264     HCab    G    T        1      2        2 
  30 chr30_16075264     HPrz    G    T        1      2        2 
  30 chr30_16075264     ZBoe    G    T        0      0        2 
  30 chr30_16075264     ZGre    G    T        0      0        2 
  30 chr30_16075264     ZHar    G    T        0      0        2 
  30 chr30_16075264   Sample    G    T        0      0        2 
  30 chr30_16086778     AAsi    G    T        0      0        2 
  30 chr30_16086778     AKia    G    T        0      0        2 
  30 chr30_16086778     AOna    G    T        0      0        2 
  30 chr30_16086778     ASom    G    T        0      0        2 
  30 chr30_16086778     HCab    G    T        1      2        2 
  30 chr30_16086778     HPrz    G    T        1      2        2 
  30 chr30_16086778     ZBoe    G    T        0      0        2 
  30 chr30_16086778     ZGre    G    T        0      0        2 
  30 chr30_16086778     ZHar    G    T        0      0        2 
  30 chr30_16086778   Sample    G    T        0      0        2 
  30 chr30_16155654     AAsi    G    C        0      0        2 
  30 chr30_16155654     AKia    G    C        0      0        2 
  30 chr30_16155654     AOna    G    C        0      0        2 
  30 chr30_16155654     ASom    G    C        0      0        2 
  30 chr30_16155654     HCab    G    C        1      2        2 
  30 chr30_16155654     HPrz    G    C        1      2        2 
  30 chr30_16155654     ZBoe    G    C        0      0        2 
  30 chr30_16155654     ZGre    G    C        0      0        2 
  30 chr30_16155654     ZHar    G    C        0      0        2 
  30 chr30_16155654   Sample    G    C        0      0        2 
  30 chr30_16168539     AAsi    A    C        0      0        2 
  30 chr30_16168539     AKia    A    C        0      0        2 
  30 chr30_16168539     AOna    A    C        0      0        2 
  30 chr30_16168539     ASom    A    C        0      0        2 
  30 chr30_16168539     HCab    A    C        0      0        2 
  30 chr30_16168539     HPrz    A    C        1      2        2 
  30 chr30_16168539     ZBoe    A    C        0      0        2 
  30 chr30_16168539     ZGre    A    C        0      0        2 
  30 chr30_16168539     ZHar    A    C        0      0        2 
  30 chr30_16168539   Sample    A    C        0      0        2 
  30 chr30_16185823     AAsi    A    C        1      2        2 
  30 chr30_16185823     AKia    A    C        0      0        2 
  30 chr30_16185823     AOna    A    C        0      0        2 
  30 chr30_16185823     ASom    A    C        1      2        2 
  30 chr30_16185823     HCab    A    C        0      0        2 
  30 chr30_16185823     HPrz    A    C        0      0        2 
  30 chr30_16185823     ZBoe    A    C        0      0        2 
  30 chr30_16185823     ZGre    A    C        0      0        2 
  30 chr30_16185823     ZHar    A    C        0      0        2 
  30 chr30_16185823   Sample    A    C        1      2        2 
  30 chr30_16219067     AAsi    A    T        0      0        2 
  30 chr30_16219067     AKia    A    T        0      0        2 
  30 chr30_16219067     AOna    A    T        0      0        2 
  30 chr30_16219067     ASom    A    T        0      0        2 
  30 chr30_16219067     HCab    A    T        1      2        2 
  30 chr30_16219067     HPrz    A    T        1      2        2 
  30 chr30_16219067     ZBoe    A    T        0      0        2 
  30 chr30_16219067     ZGre    A    T        0      0        2 
  30 chr30_16219067     ZHar    A    T        0      0        2 
  30 chr30_16219067   Sample    A    T        0      0        2 
  30 chr30_16229656     AAsi    A    C        0      0        2 
  30 chr30_16229656     AKia    A    C        0      0        2 
  30 chr30_16229656     AOna    A    C        0      0        2 
  30 chr30_16229656     ASom    A    C        0      0        2 
  30 chr30_16229656     HCab    A    C        0      0        2 
  30 chr30_16229656     HPrz    A    C        1      2        2 
  30 chr30_16229656     ZBoe    A    C        0      0        2 
  30 chr30_16229656     ZGre    A    C        0      0        2 
  30 chr30_16229656     ZHar    A    C        0      0        2 
  30 chr30_16229656   Sample    A    C        0      0        2 
  30 chr30_16258610     AAsi    T    G        0      0        2 
  30 chr30_16258610     AKia    T    G        0      0        2 
  30 chr30_16258610     AOna    T    G        0      0        2 
  30 chr30_16258610     ASom    T    G        0      0        2 
  30 chr30_16258610     HCab    T    G      0.5      1        2 
  30 chr30_16258610     HPrz    T    G      0.5      1        2 
  30 chr30_16258610     ZBoe    T    G        0      0        2 
  30 chr30_16258610     ZGre    T    G        0      0        2 
  30 chr30_16258610     ZHar    T    G        0      0        2 
  30 chr30_16258610   Sample    T    G        0      0        2 
  30 chr30_16268819     AAsi    A    C        0      0        2 
  30 chr30_16268819     AKia    A    C        1      2        2 
  30 chr30_16268819     AOna    A    C        1      2        2 
  30 chr30_16268819     ASom    A    C        0      0        2 
  30 chr30_16268819     HCab    A    C        0      0        2 
  30 chr30_16268819     HPrz    A    C        0      0        2 
  30 chr30_16268819     ZBoe    A    C        0      0        2 
  30 chr30_16268819     ZGre    A    C        0      0        2 
  30 chr30_16268819     ZHar    A    C        0      0        2 
  30 chr30_16268819   Sample    A    C        0      0        2 
  30 chr30_16287263     AAsi    T    G        0      0        2 
  30 chr30_16287263     AKia    T    G        0      0        2 
  30 chr30_16287263     AOna    T    G        0      0        2 
  30 chr30_16287263     ASom    T    G        0      0        2 
  30 chr30_16287263     HCab    T    G        0      0        2 
  30 chr30_16287263     HPrz    T    G        0      0        2 
  30 chr30_16287263     ZBoe    T    G        0      0        2 
  30 chr30_16287263     ZGre    T    G        0      0        2 
  30 chr30_16287263     ZHar    T    G        1      2        2 
  30 chr30_16287263   Sample    T    G        0      0        2 
  30 chr30_16323338     AAsi    G    T        0      0        2 
  30 chr30_16323338     AKia    G    T        1      2        2 
  30 chr30_16323338     AOna    G    T      0.5      1        2 
  30 chr30_16323338     ASom    G    T        0      0        2 
  30 chr30_16323338     HCab    G    T        0      0        2 
  30 chr30_16323338     HPrz    G    T        0      0        2 
  30 chr30_16323338     ZBoe    G    T        0      0        2 
  30 chr30_16323338     ZGre    G    T        0      0        2 
  30 chr30_16323338     ZHar    G    T        0      0        2 
  30 chr30_16323338   Sample    G    T        0      0        2 
  30 chr30_16331046     AAsi    T    A        0      0        2 
  30 chr30_16331046     AKia    T    A        1      2        2 
  30 chr30_16331046     AOna    T    A        1      2        2 
  30 chr30_16331046     ASom    T    A        0      0        2 
  30 chr30_16331046     HCab    T    A        0      0        2 
  30 chr30_16331046     HPrz    T    A        0      0        2 
  30 chr30_16331046     ZBoe    T    A        0      0        2 
  30 chr30_16331046     ZGre    T    A        0      0        2 
  30 chr30_16331046     ZHar    T    A        0      0        2 
  30 chr30_16331046   Sample    T    A        0      0        2 
  30 chr30_16337804     AAsi    C    A        0      0        2 
  30 chr30_16337804     AKia    C    A        0      0        2 
  30 chr30_16337804     AOna    C    A        0      0        2 
  30 chr30_16337804     ASom    C    A        0      0        2 
  30 chr30_16337804     HCab    C    A        1      2        2 
  30 chr30_16337804     HPrz    C    A      0.5      1        2 
  30 chr30_16337804     ZBoe    C    A        0      0        2 
  30 chr30_16337804     ZGre    C    A        0      0        2 
  30 chr30_16337804     ZHar    C    A        0      0        2 
  30 chr30_16337804   Sample    C    A        0      0        2 
  30 chr30_16346670     AAsi    A    C        0      0        2 
  30 chr30_16346670     AKia    A    C      0.5      1        2 
  30 chr30_16346670     AOna    A    C        0      0        2 
  30 chr30_16346670     ASom    A    C        0      0        2 
  30 chr30_16346670     HCab    A    C        0      0        2 
  30 chr30_16346670     HPrz    A    C        0      0        2 
  30 chr30_16346670     ZBoe    A    C        0      0        2 
  30 chr30_16346670     ZGre    A    C        0      0        2 
  30 chr30_16346670     ZHar    A    C        0      0        2 
  30 chr30_16346670   Sample    A    C        0      0        2 
  30 chr30_16358340     AAsi    A    C        0      0        2 
  30 chr30_16358340     AKia    A    C        0      0        2 
  30 chr30_16358340     AOna    A    C        0      0        2 
  30 chr30_16358340     ASom    A    C        0      0        2 
  30 chr30_16358340     HCab    A    C        0      0        2 
  30 chr30_16358340     HPrz    A    C        0      0        2 
  30 chr30_16358340     ZBoe    A    C        0      0        2 
  30 chr30_16358340     ZGre    A    C        1      2        2 
  30 chr30_16358340     ZHar    A    C        0      0        2 
  30 chr30_16358340   Sample    A    C        0      0        2 
  30 chr30_16358903     AAsi    T    A        0      0        2 
  30 chr30_16358903     AKia    T    A        0      0        2 
  30 chr30_16358903     AOna    T    A        0      0        2 
  30 chr30_16358903     ASom    T    A        0      0        2 
  30 chr30_16358903     HCab    T    A        0      0        2 
  30 chr30_16358903     HPrz    T    A        1      2        2 
  30 chr30_16358903     ZBoe    T    A        0      0        2 
  30 chr30_16358903     ZGre    T    A        0      0        2 
  30 chr30_16358903     ZHar    T    A        0      0        2 
  30 chr30_16358903   Sample    T    A        0      0        2 
  30 chr30_16378304     AAsi    G    T        0      0        2 
  30 chr30_16378304     AKia    G    T        0      0        2 
  30 chr30_16378304     AOna    G    T        0      0        2 
  30 chr30_16378304     ASom    G    T        0      0        2 
  30 chr30_16378304     HCab    G    T        0      0        2 
  30 chr30_16378304     HPrz    G    T        0      0        2 
  30 chr30_16378304     ZBoe    G    T        0      0        2 
  30 chr30_16378304     ZGre    G    T        0      0        2 
  30 chr30_16378304     ZHar    G    T        1      2        2 
  30 chr30_16378304   Sample    G    T        0      0        2 
  30 chr30_16391356     AAsi    C    A        1      2        2 
  30 chr30_16391356     AKia    C    A        0      0        2 
  30 chr30_16391356     AOna    C    A        0      0        2 
  30 chr30_16391356     ASom    C    A        1      2        2 
  30 chr30_16391356     HCab    C    A        0      0        2 
  30 chr30_16391356     HPrz    C    A        0      0        2 
  30 chr30_16391356     ZBoe    C    A        0      0        2 
  30 chr30_16391356     ZGre    C    A        0      0        2 
  30 chr30_16391356     ZHar    C    A        0      0        2 
  30 chr30_16391356   Sample    C    A        1      2        2 
  30 chr30_16432155     AAsi    G    T        0      0        2 
  30 chr30_16432155     AKia    G    T        0      0        2 
  30 chr30_16432155     AOna    G    T        0      0        2 
  30 chr30_16432155     ASom    G    T      0.5      1        2 
  30 chr30_16432155     HCab    G    T        0      0        2 
  30 chr30_16432155     HPrz    G    T        0      0        2 
  30 chr30_16432155     ZBoe    G    T        0      0        2 
  30 chr30_16432155     ZGre    G    T        0      0        2 
  30 chr30_16432155     ZHar    G    T        0      0        2 
  30 chr30_16432155   Sample    G    T        0      0        2 
  30 chr30_16443275     AAsi    G    C        0      0        2 
  30 chr30_16443275     AKia    G    C        0      0        2 
  30 chr30_16443275     AOna    G    C        0      0        2 
  30 chr30_16443275     ASom    G    C        0      0        2 
  30 chr30_16443275     HCab    G    C        0      0        2 
  30 chr30_16443275     HPrz    G    C        0      0        2 
  30 chr30_16443275     ZBoe    G    C      0.5      1        2 
  30 chr30_16443275     ZGre    G    C        0      0        2 
  30 chr30_16443275     ZHar    G    C        0      0        2 
  30 chr30_16443275   Sample    G    C        0      0        2 
  30 chr30_16443792     AAsi    C    A        0      0        2 
  30 chr30_16443792     AKia    C    A      0.5      1        2 
  30 chr30_16443792     AOna    C    A        1      2        2 
  30 chr30_16443792     ASom    C    A        0      0        2 
  30 chr30_16443792     HCab    C    A        0      0        2 
  30 chr30_16443792     HPrz    C    A        0      0        2 
  30 chr30_16443792     ZBoe    C    A        0      0        2 
  30 chr30_16443792     ZGre    C    A        0      0        2 
  30 chr30_16443792     ZHar    C    A        0      0        2 
  30 chr30_16443792   Sample    C    A        0      0        2 
  30 chr30_16445173     AAsi    C    A        0      0        2 
  30 chr30_16445173     AKia    C    A        0      0        2 
  30 chr30_16445173     AOna    C    A        0      0        2 
  30 chr30_16445173     ASom    C    A        0      0        2 
  30 chr30_16445173     HCab    C    A        0      0        2 
  30 chr30_16445173     HPrz    C    A        0      0        2 
  30 chr30_16445173     ZBoe    C    A        1      2        2 
  30 chr30_16445173     ZGre    C    A        0      0        2 
  30 chr30_16445173     ZHar    C    A        0      0        2 
  30 chr30_16445173   Sample    C    A        0      0        2 
  30 chr30_16452835     AAsi    A    C        0      0        2 
  30 chr30_16452835     AKia    A    C        0      0        2 
  30 chr30_16452835     AOna    A    C        0      0        2 
  30 chr30_16452835     ASom    A    C        0      0        2 
  30 chr30_16452835     HCab    A    C        1      2        2 
  30 chr30_16452835     HPrz    A    C        1      2        2 
  30 chr30_16452835     ZBoe    A    C        0      0        2 
  30 chr30_16452835     ZGre    A    C        0      0        2 
  30 chr30_16452835     ZHar    A    C        0      0        2 
  30 chr30_16452835   Sample    A    C        0      0        2 
  30 chr30_16464771     AAsi    A    T        0      0        2 
  30 chr30_16464771     AKia    A    T        0      0        2 
  30 chr30_16464771     AOna    A    T        0      0        2 
  30 chr30_16464771     ASom    A    T      0.5      1        2 
  30 chr30_16464771     HCab    A    T        0      0        2 
  30 chr30_16464771     HPrz    A    T        0      0        2 
  30 chr30_16464771     ZBoe    A    T        0      0        2 
  30 chr30_16464771     ZGre    A    T        0      0        2 
  30 chr30_16464771     ZHar    A    T        0      0        2 
  30 chr30_16464771   Sample    A    T        0      0        2 
  30 chr30_16467607     AAsi    A    T        0      0        2 
  30 chr30_16467607     AKia    A    T        0      0        2 
  30 chr30_16467607     AOna    A    T        0      0        2 
  30 chr30_16467607     ASom    A    T        0      0        2 
  30 chr30_16467607     HCab    A    T        1      2        2 
  30 chr30_16467607     HPrz    A    T        1      2        2 
  30 chr30_16467607     ZBoe    A    T        0      0        2 
  30 chr30_16467607     ZGre    A    T        0      0        2 
  30 chr30_16467607     ZHar    A    T        0      0        2 
  30 chr30_16467607   Sample    A    T        0      0        2 
  30 chr30_16498339     AAsi    G    C        0      0        2 
  30 chr30_16498339     AKia    G    C      0.5      1        2 
  30 chr30_16498339     AOna    G    C      0.5      1        2 
  30 chr30_16498339     ASom    G    C        0      0        2 
  30 chr30_16498339     HCab    G    C        0      0        2 
  30 chr30_16498339     HPrz    G    C        0      0        2 
  30 chr30_16498339     ZBoe    G    C        0      0        2 
  30 chr30_16498339     ZGre    G    C        0      0        2 
  30 chr30_16498339     ZHar    G    C        0      0        2 
  30 chr30_16498339   Sample    G    C        0      0        2 
  30 chr30_16500073     AAsi    A    C        0      0        2 
  30 chr30_16500073     AKia    A    C      0.5      1        2 
  30 chr30_16500073     AOna    A    C        0      0        2 
  30 chr30_16500073     ASom    A    C        0      0        2 
  30 chr30_16500073     HCab    A    C        0      0        2 
  30 chr30_16500073     HPrz    A    C        0      0        2 
  30 chr30_16500073     ZBoe    A    C        0      0        2 
  30 chr30_16500073     ZGre    A    C        0      0        2 
  30 chr30_16500073     ZHar    A    C        0      0        2 
  30 chr30_16500073   Sample    A    C        0      0        2 
  30 chr30_16502852     AAsi    G    T        0      0        2 
  30 chr30_16502852     AKia    G    T      0.5      1        2 
  30 chr30_16502852     AOna    G    T      0.5      1        2 
  30 chr30_16502852     ASom    G    T        0      0        2 
  30 chr30_16502852     HCab    G    T        0      0        2 
  30 chr30_16502852     HPrz    G    T        0      0        2 
  30 chr30_16502852     ZBoe    G    T        0      0        2 
  30 chr30_16502852     ZGre    G    T        0      0        2 
  30 chr30_16502852     ZHar    G    T        0      0        2 
  30 chr30_16502852   Sample    G    T        0      0        2 
  30 chr30_16507335     AAsi    C    A        0      0        2 
  30 chr30_16507335     AKia    C    A        0      0        2 
  30 chr30_16507335     AOna    C    A      0.5      1        2 
  30 chr30_16507335     ASom    C    A        0      0        2 
  30 chr30_16507335     HCab    C    A        0      0        2 
  30 chr30_16507335     HPrz    C    A        0      0        2 
  30 chr30_16507335     ZBoe    C    A        0      0        2 
  30 chr30_16507335     ZGre    C    A        0      0        2 
  30 chr30_16507335     ZHar    C    A        0      0        2 
  30 chr30_16507335   Sample    C    A        0      0        2 
  30 chr30_16508863     AAsi    C    G        1      2        2 
  30 chr30_16508863     AKia    C    G        0      0        2 
  30 chr30_16508863     AOna    C    G        0      0        2 
  30 chr30_16508863     ASom    C    G        0      0        2 
  30 chr30_16508863     HCab    C    G        0      0        2 
  30 chr30_16508863     HPrz    C    G        0      0        2 
  30 chr30_16508863     ZBoe    C    G        0      0        2 
  30 chr30_16508863     ZGre    C    G        0      0        2 
  30 chr30_16508863     ZHar    C    G        0      0        2 
  30 chr30_16508863   Sample    C    G        0      0        2 
  30 chr30_16522154     AAsi    T    G        0      0        2 
  30 chr30_16522154     AKia    T    G        0      0        2 
  30 chr30_16522154     AOna    T    G        0      0        2 
  30 chr30_16522154     ASom    T    G        0      0        2 
  30 chr30_16522154     HCab    T    G        1      2        2 
  30 chr30_16522154     HPrz    T    G        1      2        2 
  30 chr30_16522154     ZBoe    T    G        0      0        2 
  30 chr30_16522154     ZGre    T    G        0      0        2 
  30 chr30_16522154     ZHar    T    G        0      0        2 
  30 chr30_16522154   Sample    T    G        0      0        2 
  30 chr30_16533166     AAsi    C    G        0      0        2 
  30 chr30_16533166     AKia    C    G        0      0        2 
  30 chr30_16533166     AOna    C    G        0      0        2 
  30 chr30_16533166     ASom    C    G        0      0        2 
  30 chr30_16533166     HCab    C    G        0      0        2 
  30 chr30_16533166     HPrz    C    G        0      0        2 
  30 chr30_16533166     ZBoe    C    G        1      2        2 
  30 chr30_16533166     ZGre    C    G        0      0        2 
  30 chr30_16533166     ZHar    C    G        0      0        2 
  30 chr30_16533166   Sample    C    G        0      0        2 
  30 chr30_16551223     AAsi    A    T        0      0        2 
  30 chr30_16551223     AKia    A    T        0      0        2 
  30 chr30_16551223     AOna    A    T        0      0        2 
  30 chr30_16551223     ASom    A    T        0      0        2 
  30 chr30_16551223     HCab    A    T        0      0        2 
  30 chr30_16551223     HPrz    A    T        0      0        2 
  30 chr30_16551223     ZBoe    A    T        0      0        2 
  30 chr30_16551223     ZGre    A    T      0.5      1        2 
  30 chr30_16551223     ZHar    A    T        0      0        2 
  30 chr30_16551223   Sample    A    T        0      0        2 
  30 chr30_16563615     AAsi    A    C        0      0        2 
  30 chr30_16563615     AKia    A    C        0      0        2 
  30 chr30_16563615     AOna    A    C        0      0        2 
  30 chr30_16563615     ASom    A    C        0      0        2 
  30 chr30_16563615     HCab    A    C        1      2        2 
  30 chr30_16563615     HPrz    A    C        1      2        2 
  30 chr30_16563615     ZBoe    A    C        0      0        2 
  30 chr30_16563615     ZGre    A    C        0      0        2 
  30 chr30_16563615     ZHar    A    C        0      0        2 
  30 chr30_16563615   Sample    A    C        0      0        2 
  30 chr30_16575569     AAsi    A    T        0      0        2 
  30 chr30_16575569     AKia    A    T        0      0        2 
  30 chr30_16575569     AOna    A    T        0      0        2 
  30 chr30_16575569     ASom    A    T        0      0        2 
  30 chr30_16575569     HCab    A    T        1      2        2 
  30 chr30_16575569     HPrz    A    T        1      2        2 
  30 chr30_16575569     ZBoe    A    T        0      0        2 
  30 chr30_16575569     ZGre    A    T        0      0        2 
  30 chr30_16575569     ZHar    A    T        0      0        2 
  30 chr30_16575569   Sample    A    T        0      0        2 
  30 chr30_16583520     AAsi    T    A        0      0        2 
  30 chr30_16583520     AKia    T    A        0      0        2 
  30 chr30_16583520     AOna    T    A        0      0        2 
  30 chr30_16583520     ASom    T    A        0      0        2 
  30 chr30_16583520     HCab    T    A        0      0        2 
  30 chr30_16583520     HPrz    T    A        0      0        2 
  30 chr30_16583520     ZBoe    T    A        1      2        2 
  30 chr30_16583520     ZGre    T    A        0      0        2 
  30 chr30_16583520     ZHar    T    A        0      0        2 
  30 chr30_16583520   Sample    T    A        0      0        2 
  30 chr30_16585505     AAsi    A    C        0      0        2 
  30 chr30_16585505     AKia    A    C        0      0        2 
  30 chr30_16585505     AOna    A    C        0      0        2 
  30 chr30_16585505     ASom    A    C        0      0        2 
  30 chr30_16585505     HCab    A    C        1      2        2 
  30 chr30_16585505     HPrz    A    C        1      2        2 
  30 chr30_16585505     ZBoe    A    C        0      0        2 
  30 chr30_16585505     ZGre    A    C        0      0        2 
  30 chr30_16585505     ZHar    A    C        0      0        2 
  30 chr30_16585505   Sample    A    C        0      0        2 
  30 chr30_16588792     AAsi    C    A        0      0        2 
  30 chr30_16588792     AKia    C    A        0      0        2 
  30 chr30_16588792     AOna    C    A        0      0        2 
  30 chr30_16588792     ASom    C    A        0      0        2 
  30 chr30_16588792     HCab    C    A        0      0        2 
  30 chr30_16588792     HPrz    C    A        0      0        2 
  30 chr30_16588792     ZBoe    C    A      0.5      1        2 
  30 chr30_16588792     ZGre    C    A        0      0        2 
  30 chr30_16588792     ZHar    C    A        0      0        2 
  30 chr30_16588792   Sample    C    A        0      0        2 
  30 chr30_16599860     AAsi    C    A        0      0        2 
  30 chr30_16599860     AKia    C    A        0      0        2 
  30 chr30_16599860     AOna    C    A        0      0        2 
  30 chr30_16599860     ASom    C    A        0      0        2 
  30 chr30_16599860     HCab    C    A        0      0        2 
  30 chr30_16599860     HPrz    C    A        0      0        2 
  30 chr30_16599860     ZBoe    C    A      0.5      1        2 
  30 chr30_16599860     ZGre    C    A        0      0        2 
  30 chr30_16599860     ZHar    C    A        0      0        2 
  30 chr30_16599860   Sample    C    A        0      0        2 
  30 chr30_16618214     AAsi    C    G        0      0        2 
  30 chr30_16618214     AKia    C    G        0      0        2 
  30 chr30_16618214     AOna    C    G        0      0        2 
  30 chr30_16618214     ASom    C    G        0      0        2 
  30 chr30_16618214     HCab    C    G        0      0        2 
  30 chr30_16618214     HPrz    C    G        0      0        2 
  30 chr30_16618214     ZBoe    C    G        0      0        2 
  30 chr30_16618214     ZGre    C    G        1      2        2 
  30 chr30_16618214     ZHar    C    G        0      0        2 
  30 chr30_16618214   Sample    C    G        0      0        2 
  30 chr30_16624892     AAsi    C    A        0      0        2 
  30 chr30_16624892     AKia    C    A        0      0        2 
  30 chr30_16624892     AOna    C    A      0.5      1        2 
  30 chr30_16624892     ASom    C    A        0      0        2 
  30 chr30_16624892     HCab    C    A        0      0        2 
  30 chr30_16624892     HPrz    C    A        0      0        2 
  30 chr30_16624892     ZBoe    C    A        0      0        2 
  30 chr30_16624892     ZGre    C    A        0      0        2 
  30 chr30_16624892     ZHar    C    A        0      0        2 
  30 chr30_16624892   Sample    C    A        0      0        2 
  30 chr30_16642998     AAsi    C    G        0      0        2 
  30 chr30_16642998     AKia    C    G        0      0        2 
  30 chr30_16642998     AOna    C    G        0      0        2 
  30 chr30_16642998     ASom    C    G        0      0        2 
  30 chr30_16642998     HCab    C    G        0      0        2 
  30 chr30_16642998     HPrz    C    G        0      0        2 
  30 chr30_16642998     ZBoe    C    G        0      0        2 
  30 chr30_16642998     ZGre    C    G        1      2        2 
  30 chr30_16642998     ZHar    C    G        0      0        2 
  30 chr30_16642998   Sample    C    G        0      0        2 
  30 chr30_16648723     AAsi    G    T        0      0        2 
  30 chr30_16648723     AKia    G    T        0      0        2 
  30 chr30_16648723     AOna    G    T      0.5      1        2 
  30 chr30_16648723     ASom    G    T        0      0        2 
  30 chr30_16648723     HCab    G    T        0      0        2 
  30 chr30_16648723     HPrz    G    T        0      0        2 
  30 chr30_16648723     ZBoe    G    T        0      0        2 
  30 chr30_16648723     ZGre    G    T        0      0        2 
  30 chr30_16648723     ZHar    G    T        0      0        2 
  30 chr30_16648723   Sample    G    T        0      0        2 
  30 chr30_16666938     AAsi    C    G        0      0        2 
  30 chr30_16666938     AKia    C    G        0      0        2 
  30 chr30_16666938     AOna    C    G        0      0        2 
  30 chr30_16666938     ASom    C    G        0      0        2 
  30 chr30_16666938     HCab    C    G      0.5      1        2 
  30 chr30_16666938     HPrz    C    G      0.5      1        2 
  30 chr30_16666938     ZBoe    C    G        0      0        2 
  30 chr30_16666938     ZGre    C    G        0      0        2 
  30 chr30_16666938     ZHar    C    G        0      0        2 
  30 chr30_16666938   Sample    C    G        0      0        2 
  30 chr30_16671204     AAsi    T    G        0      0        2 
  30 chr30_16671204     AKia    T    G        0      0        2 
  30 chr30_16671204     AOna    T    G        0      0        2 
  30 chr30_16671204     ASom    T    G        0      0        2 
  30 chr30_16671204     HCab    T    G        1      2        2 
  30 chr30_16671204     HPrz    T    G        1      2        2 
  30 chr30_16671204     ZBoe    T    G        0      0        2 
  30 chr30_16671204     ZGre    T    G        0      0        2 
  30 chr30_16671204     ZHar    T    G        0      0        2 
  30 chr30_16671204   Sample    T    G        0      0        2 
  30 chr30_16671673     AAsi    T    A        1      2        2 
  30 chr30_16671673     AKia    T    A        0      0        2 
  30 chr30_16671673     AOna    T    A        0      0        2 
  30 chr30_16671673     ASom    T    A      0.5      1        2 
  30 chr30_16671673     HCab    T    A        0      0        2 
  30 chr30_16671673     HPrz    T    A        0      0        2 
  30 chr30_16671673     ZBoe    T    A        0      0        2 
  30 chr30_16671673     ZGre    T    A        0      0        2 
  30 chr30_16671673     ZHar    T    A        0      0        2 
  30 chr30_16671673   Sample    T    A        1      2        2 
  30 chr30_16678271     AAsi    A    T        0      0        2 
  30 chr30_16678271     AKia    A    T        0      0        2 
  30 chr30_16678271     AOna    A    T        0      0        2 
  30 chr30_16678271     ASom    A    T        0      0        2 
  30 chr30_16678271     HCab    A    T        1      2        2 
  30 chr30_16678271     HPrz    A    T        1      2        2 
  30 chr30_16678271     ZBoe    A    T        0      0        2 
  30 chr30_16678271     ZGre    A    T        0      0        2 
  30 chr30_16678271     ZHar    A    T        0      0        2 
  30 chr30_16678271   Sample    A    T        0      0        2 
  30 chr30_16691599     AAsi    C    A        0      0        2 
  30 chr30_16691599     AKia    C    A        0      0        2 
  30 chr30_16691599     AOna    C    A        0      0        2 
  30 chr30_16691599     ASom    C    A        0      0        2 
  30 chr30_16691599     HCab    C    A        0      0        2 
  30 chr30_16691599     HPrz    C    A        0      0        2 
  30 chr30_16691599     ZBoe    C    A        0      0        2 
  30 chr30_16691599     ZGre    C    A        0      0        2 
  30 chr30_16691599     ZHar    C    A        1      2        2 
  30 chr30_16691599   Sample    C    A        0      0        2 
  30 chr30_16696293     AAsi    C    A        0      0        2 
  30 chr30_16696293     AKia    C    A        0      0        2 
  30 chr30_16696293     AOna    C    A        0      0        2 
  30 chr30_16696293     ASom    C    A        0      0        2 
  30 chr30_16696293     HCab    C    A        0      0        2 
  30 chr30_16696293     HPrz    C    A        0      0        2 
  30 chr30_16696293     ZBoe    C    A      0.5      1        2 
  30 chr30_16696293     ZGre    C    A        0      0        2 
  30 chr30_16696293     ZHar    C    A        0      0        2 
  30 chr30_16696293   Sample    C    A        0      0        2 
  30 chr30_16698189     AAsi    A    C        0      0        2 
  30 chr30_16698189     AKia    A    C        0      0        2 
  30 chr30_16698189     AOna    A    C        0      0        2 
  30 chr30_16698189     ASom    A    C        0      0        2 
  30 chr30_16698189     HCab    A    C        0      0        2 
  30 chr30_16698189     HPrz    A    C        0      0        2 
  30 chr30_16698189     ZBoe    A    C      0.5      1        2 
  30 chr30_16698189     ZGre    A    C        0      0        2 
  30 chr30_16698189     ZHar    A    C        0      0        2 
  30 chr30_16698189   Sample    A    C        0      0        2 
  30 chr30_16698780     AAsi    G    T        0      0        2 
  30 chr30_16698780     AKia    G    T        0      0        2 
  30 chr30_16698780     AOna    G    T        0      0        2 
  30 chr30_16698780     ASom    G    T        0      0        2 
  30 chr30_16698780     HCab    G    T      0.5      1        2 
  30 chr30_16698780     HPrz    G    T        0      0        2 
  30 chr30_16698780     ZBoe    G    T        0      0        2 
  30 chr30_16698780     ZGre    G    T        0      0        2 
  30 chr30_16698780     ZHar    G    T        0      0        2 
  30 chr30_16698780   Sample    G    T        0      0        2 
  30 chr30_16706324     AAsi    C    G        1      2        2 
  30 chr30_16706324     AKia    C    G        0      0        2 
  30 chr30_16706324     AOna    C    G        0      0        2 
  30 chr30_16706324     ASom    C    G        1      2        2 
  30 chr30_16706324     HCab    C    G        0      0        2 
  30 chr30_16706324     HPrz    C    G        0      0        2 
  30 chr30_16706324     ZBoe    C    G        0      0        2 
  30 chr30_16706324     ZGre    C    G        0      0        2 
  30 chr30_16706324     ZHar    C    G        0      0        2 
  30 chr30_16706324   Sample    C    G        1      2        2 
  30 chr30_16754224     AAsi    G    C        0      0        2 
  30 chr30_16754224     AKia    G    C        0      0        2 
  30 chr30_16754224     AOna    G    C        0      0        2 
  30 chr30_16754224     ASom    G    C        0      0        2 
  30 chr30_16754224     HCab    G    C        0      0        2 
  30 chr30_16754224     HPrz    G    C        0      0        2 
  30 chr30_16754224     ZBoe    G    C        1      2        2 
  30 chr30_16754224     ZGre    G    C        0      0        2 
  30 chr30_16754224     ZHar    G    C        0      0        2 
  30 chr30_16754224   Sample    G    C        0      0        2 
  30 chr30_16762253     AAsi    G    C        0      0        2 
  30 chr30_16762253     AKia    G    C        0      0        2 
  30 chr30_16762253     AOna    G    C      0.5      1        2 
  30 chr30_16762253     ASom    G    C        0      0        2 
  30 chr30_16762253     HCab    G    C        0      0        2 
  30 chr30_16762253     HPrz    G    C        0      0        2 
  30 chr30_16762253     ZBoe    G    C        0      0        2 
  30 chr30_16762253     ZGre    G    C        0      0        2 
  30 chr30_16762253     ZHar    G    C        0      0        2 
  30 chr30_16762253   Sample    G    C        0      0        2 
  30 chr30_16795884     AAsi    G    T        0      0        2 
  30 chr30_16795884     AKia    G    T        0      0        2 
  30 chr30_16795884     AOna    G    T        0      0        2 
  30 chr30_16795884     ASom    G    T        0      0        2 
  30 chr30_16795884     HCab    G    T        0      0        2 
  30 chr30_16795884     HPrz    G    T        1      2        2 
  30 chr30_16795884     ZBoe    G    T        0      0        2 
  30 chr30_16795884     ZGre    G    T        0      0        2 
  30 chr30_16795884     ZHar    G    T        0      0        2 
  30 chr30_16795884   Sample    G    T        0      0        2 
  30 chr30_16796256     AAsi    C    G        0      0        2 
  30 chr30_16796256     AKia    C    G        0      0        2 
  30 chr30_16796256     AOna    C    G        0      0        2 
  30 chr30_16796256     ASom    C    G        0      0        2 
  30 chr30_16796256     HCab    C    G        1      2        2 
  30 chr30_16796256     HPrz    C    G        1      2        2 
  30 chr30_16796256     ZBoe    C    G        0      0        2 
  30 chr30_16796256     ZGre    C    G        0      0        2 
  30 chr30_16796256     ZHar    C    G        0      0        2 
  30 chr30_16796256   Sample    C    G        0      0        2 
  30 chr30_16810306     AAsi    T    A        0      0        2 
  30 chr30_16810306     AKia    T    A      0.5      1        2 
  30 chr30_16810306     AOna    T    A        0      0        2 
  30 chr30_16810306     ASom    T    A        0      0        2 
  30 chr30_16810306     HCab    T    A        0      0        2 
  30 chr30_16810306     HPrz    T    A        0      0        2 
  30 chr30_16810306     ZBoe    T    A        0      0        2 
  30 chr30_16810306     ZGre    T    A        0      0        2 
  30 chr30_16810306     ZHar    T    A        0      0        2 
  30 chr30_16810306   Sample    T    A        0      0        2 
  30 chr30_16816046     AAsi    G    C        0      0        2 
  30 chr30_16816046     AKia    G    C        0      0        2 
  30 chr30_16816046     AOna    G    C        0      0        2 
  30 chr30_16816046     ASom    G    C        0      0        2 
  30 chr30_16816046     HCab    G    C        1      2        2 
  30 chr30_16816046     HPrz    G    C        1      2        2 
  30 chr30_16816046     ZBoe    G    C        0      0        2 
  30 chr30_16816046     ZGre    G    C        0      0        2 
  30 chr30_16816046     ZHar    G    C        0      0        2 
  30 chr30_16816046   Sample    G    C        0      0        2 
  30 chr30_16818578     AAsi    A    T      0.5      1        2 
  30 chr30_16818578     AKia    A    T        0      0        2 
  30 chr30_16818578     AOna    A    T        0      0        2 
  30 chr30_16818578     ASom    A    T        0      0        2 
  30 chr30_16818578     HCab    A    T        0      0        2 
  30 chr30_16818578     HPrz    A    T        0      0        2 
  30 chr30_16818578     ZBoe    A    T        0      0        2 
  30 chr30_16818578     ZGre    A    T        0      0        2 
  30 chr30_16818578     ZHar    A    T        0      0        2 
  30 chr30_16818578   Sample    A    T        0      0        2 
  30 chr30_16825046     AAsi    C    A        0      0        2 
  30 chr30_16825046     AKia    C    A        0      0        2 
  30 chr30_16825046     AOna    C    A        0      0        2 
  30 chr30_16825046     ASom    C    A        0      0        2 
  30 chr30_16825046     HCab    C    A        1      2        2 
  30 chr30_16825046     HPrz    C    A        1      2        2 
  30 chr30_16825046     ZBoe    C    A        0      0        2 
  30 chr30_16825046     ZGre    C    A        0      0        2 
  30 chr30_16825046     ZHar    C    A        0      0        2 
  30 chr30_16825046   Sample    C    A        0      0        2 
  30 chr30_16837278     AAsi    T    G        0      0        2 
  30 chr30_16837278     AKia    T    G        0      0        2 
  30 chr30_16837278     AOna    T    G        0      0        2 
  30 chr30_16837278     ASom    T    G        0      0        2 
  30 chr30_16837278     HCab    T    G        1      2        2 
  30 chr30_16837278     HPrz    T    G        1      2        2 
  30 chr30_16837278     ZBoe    T    G        0      0        2 
  30 chr30_16837278     ZGre    T    G        0      0        2 
  30 chr30_16837278     ZHar    T    G        0      0        2 
  30 chr30_16837278   Sample    T    G        0      0        2 
  30 chr30_16864840     AAsi    T    G        0      0        2 
  30 chr30_16864840     AKia    T    G        0      0        2 
  30 chr30_16864840     AOna    T    G        0      0        2 
  30 chr30_16864840     ASom    T    G        0      0        2 
  30 chr30_16864840     HCab    T    G      0.5      1        2 
  30 chr30_16864840     HPrz    T    G        0      0        2 
  30 chr30_16864840     ZBoe    T    G        0      0        2 
  30 chr30_16864840     ZGre    T    G        0      0        2 
  30 chr30_16864840     ZHar    T    G        0      0        2 
  30 chr30_16864840   Sample    T    G        0      0        2 
  30 chr30_16896726     AAsi    G    C        0      0        2 
  30 chr30_16896726     AKia    G    C        0      0        2 
  30 chr30_16896726     AOna    G    C        0      0        2 
  30 chr30_16896726     ASom    G    C        0      0        2 
  30 chr30_16896726     HCab    G    C        1      2        2 
  30 chr30_16896726     HPrz    G    C        1      2        2 
  30 chr30_16896726     ZBoe    G    C        0      0        2 
  30 chr30_16896726     ZGre    G    C        0      0        2 
  30 chr30_16896726     ZHar    G    C        0      0        2 
  30 chr30_16896726   Sample    G    C        0      0        2 
  30 chr30_16899028     AAsi    A    C        0      0        2 
  30 chr30_16899028     AKia    A    C        0      0        2 
  30 chr30_16899028     AOna    A    C        0      0        2 
  30 chr30_16899028     ASom    A    C        0      0        2 
  30 chr30_16899028     HCab    A    C        0      0        2 
  30 chr30_16899028     HPrz    A    C        0      0        2 
  30 chr30_16899028     ZBoe    A    C        0      0        2 
  30 chr30_16899028     ZGre    A    C        0      0        2 
  30 chr30_16899028     ZHar    A    C        1      2        2 
  30 chr30_16899028   Sample    A    C        0      0        2 
  30 chr30_16906601     AAsi    T    G        0      0        2 
  30 chr30_16906601     AKia    T    G        0      0        2 
  30 chr30_16906601     AOna    T    G        0      0        2 
  30 chr30_16906601     ASom    T    G        0      0        2 
  30 chr30_16906601     HCab    T    G        0      0        2 
  30 chr30_16906601     HPrz    T    G        0      0        2 
  30 chr30_16906601     ZBoe    T    G        0      0        2 
  30 chr30_16906601     ZGre    T    G      0.5      1        2 
  30 chr30_16906601     ZHar    T    G        0      0        2 
  30 chr30_16906601   Sample    T    G        0      0        2 
  30 chr30_16931201     AAsi    T    G        0      0        2 
  30 chr30_16931201     AKia    T    G        0      0        2 
  30 chr30_16931201     AOna    T    G      0.5      1        2 
  30 chr30_16931201     ASom    T    G        0      0        2 
  30 chr30_16931201     HCab    T    G        0      0        2 
  30 chr30_16931201     HPrz    T    G        0      0        2 
  30 chr30_16931201     ZBoe    T    G        0      0        2 
  30 chr30_16931201     ZGre    T    G        0      0        2 
  30 chr30_16931201     ZHar    T    G        0      0        2 
  30 chr30_16931201   Sample    T    G        0      0        2 
  30 chr30_16970692     AAsi    T    A        0      0        2 
  30 chr30_16970692     AKia    T    A        0      0        2 
  30 chr30_16970692     AOna    T    A        0      0        2 
  30 chr30_16970692     ASom    T    A        0      0        2 
  30 chr30_16970692     HCab    T    A        0      0        2 
  30 chr30_16970692     HPrz    T    A        0      0        2 
  30 chr30_16970692     ZBoe    T    A        0      0        2 
  30 chr30_16970692     ZGre    T    A        1      2        2 
  30 chr30_16970692     ZHar    T    A        0      0        2 
  30 chr30_16970692   Sample    T    A        0      0        2 
  30 chr30_16978647     AAsi    C    A        0      0        2 
  30 chr30_16978647     AKia    C    A        0      0        2 
  30 chr30_16978647     AOna    C    A        0      0        2 
  30 chr30_16978647     ASom    C    A        0      0        2 
  30 chr30_16978647     HCab    C    A        0      0        2 
  30 chr30_16978647     HPrz    C    A        0      0        2 
  30 chr30_16978647     ZBoe    C    A        0      0        2 
  30 chr30_16978647     ZGre    C    A      0.5      1        2 
  30 chr30_16978647     ZHar    C    A        0      0        2 
  30 chr30_16978647   Sample    C    A        0      0        2 
  30 chr30_16993276     AAsi    T    G        0      0        2 
  30 chr30_16993276     AKia    T    G        0      0        2 
  30 chr30_16993276     AOna    T    G        0      0        2 
  30 chr30_16993276     ASom    T    G        0      0        2 
  30 chr30_16993276     HCab    T    G        0      0        2 
  30 chr30_16993276     HPrz    T    G        0      0        2 
  30 chr30_16993276     ZBoe    T    G        0      0        2 
  30 chr30_16993276     ZGre    T    G        0      0        2 
  30 chr30_16993276     ZHar    T    G        1      2        2 
  30 chr30_16993276   Sample    T    G        0      0        2 
  30 chr30_16996248     AAsi    C    G        0      0        2 
  30 chr30_16996248     AKia    C    G        0      0        2 
  30 chr30_16996248     AOna    C    G        0      0        2 
  30 chr30_16996248     ASom    C    G        0      0        2 
  30 chr30_16996248     HCab    C    G        0      0        2 
  30 chr30_16996248     HPrz    C    G        0      0        2 
  30 chr30_16996248     ZBoe    C    G        0      0        2 
  30 chr30_16996248     ZGre    C    G        0      0        2 
  30 chr30_16996248     ZHar    C    G        1      2        2 
  30 chr30_16996248   Sample    C    G        0      0        2 
  30 chr30_17003639     AAsi    C    G      0.5      1        2 
  30 chr30_17003639     AKia    C    G        0      0        2 
  30 chr30_17003639     AOna    C    G        0      0        2 
  30 chr30_17003639     ASom    C    G        0      0        2 
  30 chr30_17003639     HCab    C    G        0      0        2 
  30 chr30_17003639     HPrz    C    G        0      0        2 
  30 chr30_17003639     ZBoe    C    G        0      0        2 
  30 chr30_17003639     ZGre    C    G        0      0        2 
  30 chr30_17003639     ZHar    C    G        0      0        2 
  30 chr30_17003639   Sample    C    G        0      0        2 
  30 chr30_17015461     AAsi    C    G        0      0        2 
  30 chr30_17015461     AKia    C    G        0      0        2 
  30 chr30_17015461     AOna    C    G        1      2        2 
  30 chr30_17015461     ASom    C    G        0      0        2 
  30 chr30_17015461     HCab    C    G        0      0        2 
  30 chr30_17015461     HPrz    C    G        0      0        2 
  30 chr30_17015461     ZBoe    C    G        0      0        2 
  30 chr30_17015461     ZGre    C    G        0      0        2 
  30 chr30_17015461     ZHar    C    G        0      0        2 
  30 chr30_17015461   Sample    C    G        0      0        2 
  30 chr30_17023441     AAsi    T    G        0      0        2 
  30 chr30_17023441     AKia    T    G        0      0        2 
  30 chr30_17023441     AOna    T    G        0      0        2 
  30 chr30_17023441     ASom    T    G        0      0        2 
  30 chr30_17023441     HCab    T    G        1      2        2 
  30 chr30_17023441     HPrz    T    G        1      2        2 
  30 chr30_17023441     ZBoe    T    G        0      0        2 
  30 chr30_17023441     ZGre    T    G        0      0        2 
  30 chr30_17023441     ZHar    T    G        0      0        2 
  30 chr30_17023441   Sample    T    G        0      0        2 
  30 chr30_17052298     AAsi    A    C        0      0        2 
  30 chr30_17052298     AKia    A    C        0      0        2 
  30 chr30_17052298     AOna    A    C      0.5      1        2 
  30 chr30_17052298     ASom    A    C        0      0        2 
  30 chr30_17052298     HCab    A    C        0      0        2 
  30 chr30_17052298     HPrz    A    C        0      0        2 
  30 chr30_17052298     ZBoe    A    C        0      0        2 
  30 chr30_17052298     ZGre    A    C        0      0        2 
  30 chr30_17052298     ZHar    A    C        0      0        2 
  30 chr30_17052298   Sample    A    C        0      0        2 
  30 chr30_17072395     AAsi    G    C        0      0        2 
  30 chr30_17072395     AKia    G    C        0      0        2 
  30 chr30_17072395     AOna    G    C        0      0        2 
  30 chr30_17072395     ASom    G    C        1      2        2 
  30 chr30_17072395     HCab    G    C        0      0        2 
  30 chr30_17072395     HPrz    G    C        0      0        2 
  30 chr30_17072395     ZBoe    G    C        0      0        2 
  30 chr30_17072395     ZGre    G    C        0      0        2 
  30 chr30_17072395     ZHar    G    C        0      0        2 
  30 chr30_17072395   Sample    G    C        0      0        2 
  30 chr30_17117734     AAsi    T    G        1      2        2 
  30 chr30_17117734     AKia    T    G        0      0        2 
  30 chr30_17117734     AOna    T    G        0      0        2 
  30 chr30_17117734     ASom    T    G        1      2        2 
  30 chr30_17117734     HCab    T    G        0      0        2 
  30 chr30_17117734     HPrz    T    G        0      0        2 
  30 chr30_17117734     ZBoe    T    G        0      0        2 
  30 chr30_17117734     ZGre    T    G        0      0        2 
  30 chr30_17117734     ZHar    T    G        0      0        2 
  30 chr30_17117734   Sample    T    G        1      2        2 
  30 chr30_17142249     AAsi    A    C        1      2        2 
  30 chr30_17142249     AKia    A    C        0      0        2 
  30 chr30_17142249     AOna    A    C        0      0        2 
  30 chr30_17142249     ASom    A    C        1      2        2 
  30 chr30_17142249     HCab    A    C        0      0        2 
  30 chr30_17142249     HPrz    A    C        0      0        2 
  30 chr30_17142249     ZBoe    A    C        0      0        2 
  30 chr30_17142249     ZGre    A    C        0      0        2 
  30 chr30_17142249     ZHar    A    C        0      0        2 
  30 chr30_17142249   Sample    A    C        1      2        2 
  30 chr30_17173575     AAsi    T    G        0      0        2 
  30 chr30_17173575     AKia    T    G        0      0        2 
  30 chr30_17173575     AOna    T    G        0      0        2 
  30 chr30_17173575     ASom    T    G        0      0        2 
  30 chr30_17173575     HCab    T    G      0.5      1        2 
  30 chr30_17173575     HPrz    T    G        1      2        2 
  30 chr30_17173575     ZBoe    T    G        0      0        2 
  30 chr30_17173575     ZGre    T    G        0      0        2 
  30 chr30_17173575     ZHar    T    G        0      0        2 
  30 chr30_17173575   Sample    T    G        0      0        2 
  30 chr30_17183388     AAsi    G    C        0      0        2 
  30 chr30_17183388     AKia    G    C      0.5      1        2 
  30 chr30_17183388     AOna    G    C        0      0        2 
  30 chr30_17183388     ASom    G    C        0      0        2 
  30 chr30_17183388     HCab    G    C        0      0        2 
  30 chr30_17183388     HPrz    G    C        0      0        2 
  30 chr30_17183388     ZBoe    G    C        0      0        2 
  30 chr30_17183388     ZGre    G    C        0      0        2 
  30 chr30_17183388     ZHar    G    C        0      0        2 
  30 chr30_17183388   Sample    G    C        0      0        2 
  30 chr30_17185542     AAsi    A    C        0      0        2 
  30 chr30_17185542     AKia    A    C        0      0        2 
  30 chr30_17185542     AOna    A    C        0      0        2 
  30 chr30_17185542     ASom    A    C      0.5      1        2 
  30 chr30_17185542     HCab    A    C        0      0        2 
  30 chr30_17185542     HPrz    A    C        0      0        2 
  30 chr30_17185542     ZBoe    A    C        0      0        2 
  30 chr30_17185542     ZGre    A    C        0      0        2 
  30 chr30_17185542     ZHar    A    C        0      0        2 
  30 chr30_17185542   Sample    A    C        0      0        2 
  30 chr30_17192664     AAsi    C    G        0      0        2 
  30 chr30_17192664     AKia    C    G        0      0        2 
  30 chr30_17192664     AOna    C    G        0      0        2 
  30 chr30_17192664     ASom    C    G        0      0        2 
  30 chr30_17192664     HCab    C    G        0      0        2 
  30 chr30_17192664     HPrz    C    G        0      0        2 
  30 chr30_17192664     ZBoe    C    G        0      0        2 
  30 chr30_17192664     ZGre    C    G        0      0        2 
  30 chr30_17192664     ZHar    C    G        1      2        2 
  30 chr30_17192664   Sample    C    G        0      0        2 
  30 chr30_17198911     AAsi    C    A        0      0        2 
  30 chr30_17198911     AKia    C    A        0      0        2 
  30 chr30_17198911     AOna    C    A        0      0        2 
  30 chr30_17198911     ASom    C    A        0      0        2 
  30 chr30_17198911     HCab    C    A        1      2        2 
  30 chr30_17198911     HPrz    C    A        1      2        2 
  30 chr30_17198911     ZBoe    C    A        0      0        2 
  30 chr30_17198911     ZGre    C    A        0      0        2 
  30 chr30_17198911     ZHar    C    A        0      0        2 
  30 chr30_17198911   Sample    C    A        0      0        2 
  30 chr30_17202353     AAsi    G    C        0      0        2 
  30 chr30_17202353     AKia    G    C        0      0        2 
  30 chr30_17202353     AOna    G    C        0      0        2 
  30 chr30_17202353     ASom    G    C        0      0        2 
  30 chr30_17202353     HCab    G    C        0      0        2 
  30 chr30_17202353     HPrz    G    C        0      0        2 
  30 chr30_17202353     ZBoe    G    C      0.5      1        2 
  30 chr30_17202353     ZGre    G    C        0      0        2 
  30 chr30_17202353     ZHar    G    C        0      0        2 
  30 chr30_17202353   Sample    G    C        0      0        2 
  30 chr30_17232982     AAsi    C    A        0      0        2 
  30 chr30_17232982     AKia    C    A        0      0        2 
  30 chr30_17232982     AOna    C    A        0      0        2 
  30 chr30_17232982     ASom    C    A        0      0        2 
  30 chr30_17232982     HCab    C    A        0      0        2 
  30 chr30_17232982     HPrz    C    A        0      0        2 
  30 chr30_17232982     ZBoe    C    A        0      0        2 
  30 chr30_17232982     ZGre    C    A      0.5      1        2 
  30 chr30_17232982     ZHar    C    A        0      0        2 
  30 chr30_17232982   Sample    C    A        0      0        2 
  30 chr30_17236150     AAsi    A    C        0      0        2 
  30 chr30_17236150     AKia    A    C        0      0        2 
  30 chr30_17236150     AOna    A    C        0      0        2 
  30 chr30_17236150     ASom    A    C        0      0        2 
  30 chr30_17236150     HCab    A    C        1      2        2 
  30 chr30_17236150     HPrz    A    C        1      2        2 
  30 chr30_17236150     ZBoe    A    C        0      0        2 
  30 chr30_17236150     ZGre    A    C        0      0        2 
  30 chr30_17236150     ZHar    A    C        0      0        2 
  30 chr30_17236150   Sample    A    C        0      0        2 
  30 chr30_17245973     AAsi    T    G        0      0        2 
  30 chr30_17245973     AKia    T    G        0      0        2 
  30 chr30_17245973     AOna    T    G        0      0        2 
  30 chr30_17245973     ASom    T    G        0      0        2 
  30 chr30_17245973     HCab    T    G        1      2        2 
  30 chr30_17245973     HPrz    T    G        1      2        2 
  30 chr30_17245973     ZBoe    T    G        0      0        2 
  30 chr30_17245973     ZGre    T    G        0      0        2 
  30 chr30_17245973     ZHar    T    G        0      0        2 
  30 chr30_17245973   Sample    T    G        0      0        2 
  30 chr30_17283331     AAsi    T    G        0      0        2 
  30 chr30_17283331     AKia    T    G        0      0        2 
  30 chr30_17283331     AOna    T    G        0      0        2 
  30 chr30_17283331     ASom    T    G        0      0        2 
  30 chr30_17283331     HCab    T    G        0      0        2 
  30 chr30_17283331     HPrz    T    G        0      0        2 
  30 chr30_17283331     ZBoe    T    G      0.5      1        2 
  30 chr30_17283331     ZGre    T    G        0      0        2 
  30 chr30_17283331     ZHar    T    G        0      0        2 
  30 chr30_17283331   Sample    T    G        0      0        2 
  30 chr30_17303698     AAsi    A    T        0      0        2 
  30 chr30_17303698     AKia    A    T        0      0        2 
  30 chr30_17303698     AOna    A    T        0      0        2 
  30 chr30_17303698     ASom    A    T        0      0        2 
  30 chr30_17303698     HCab    A    T        0      0        2 
  30 chr30_17303698     HPrz    A    T        0      0        2 
  30 chr30_17303698     ZBoe    A    T      0.5      1        2 
  30 chr30_17303698     ZGre    A    T        0      0        2 
  30 chr30_17303698     ZHar    A    T        0      0        2 
  30 chr30_17303698   Sample    A    T        0      0        2 
  30 chr30_17315394     AAsi    C    A        0      0        2 
  30 chr30_17315394     AKia    C    A        0      0        2 
  30 chr30_17315394     AOna    C    A        0      0        2 
  30 chr30_17315394     ASom    C    A        0      0        2 
  30 chr30_17315394     HCab    C    A        1      2        2 
  30 chr30_17315394     HPrz    C    A        1      2        2 
  30 chr30_17315394     ZBoe    C    A        0      0        2 
  30 chr30_17315394     ZGre    C    A        0      0        2 
  30 chr30_17315394     ZHar    C    A        0      0        2 
  30 chr30_17315394   Sample    C    A        0      0        2 
  30 chr30_17317331     AAsi    A    C        0      0        2 
  30 chr30_17317331     AKia    A    C        1      2        2 
  30 chr30_17317331     AOna    A    C        0      0        2 
  30 chr30_17317331     ASom    A    C        0      0        2 
  30 chr30_17317331     HCab    A    C        0      0        2 
  30 chr30_17317331     HPrz    A    C        0      0        2 
  30 chr30_17317331     ZBoe    A    C        0      0        2 
  30 chr30_17317331     ZGre    A    C        0      0        2 
  30 chr30_17317331     ZHar    A    C        0      0        2 
  30 chr30_17317331   Sample    A    C        0      0        2 
  30 chr30_17326905     AAsi    T    G        0      0        2 
  30 chr30_17326905     AKia    T    G        0      0        2 
  30 chr30_17326905     AOna    T    G        0      0        2 
  30 chr30_17326905     ASom    T    G        0      0        2 
  30 chr30_17326905     HCab    T    G        1      2        2 
  30 chr30_17326905     HPrz    T    G        1      2        2 
  30 chr30_17326905     ZBoe    T    G        0      0        2 
  30 chr30_17326905     ZGre    T    G        0      0        2 
  30 chr30_17326905     ZHar    T    G        0      0        2 
  30 chr30_17326905   Sample    T    G        0      0        2 
  30 chr30_17328066     AAsi    G    C        0      0        2 
  30 chr30_17328066     AKia    G    C        0      0        2 
  30 chr30_17328066     AOna    G    C      0.5      1        2 
  30 chr30_17328066     ASom    G    C        0      0        2 
  30 chr30_17328066     HCab    G    C        0      0        2 
  30 chr30_17328066     HPrz    G    C        0      0        2 
  30 chr30_17328066     ZBoe    G    C        0      0        2 
  30 chr30_17328066     ZGre    G    C        0      0        2 
  30 chr30_17328066     ZHar    G    C        0      0        2 
  30 chr30_17328066   Sample    G    C        0      0        2 
  30 chr30_17328967     AAsi    C    G        0      0        2 
  30 chr30_17328967     AKia    C    G        0      0        2 
  30 chr30_17328967     AOna    C    G        0      0        2 
  30 chr30_17328967     ASom    C    G        0      0        2 
  30 chr30_17328967     HCab    C    G        1      2        2 
  30 chr30_17328967     HPrz    C    G        1      2        2 
  30 chr30_17328967     ZBoe    C    G        0      0        2 
  30 chr30_17328967     ZGre    C    G        0      0        2 
  30 chr30_17328967     ZHar    C    G        0      0        2 
  30 chr30_17328967   Sample    C    G        0      0        2 
  30 chr30_17357029     AAsi    C    G        0      0        2 
  30 chr30_17357029     AKia    C    G        0      0        2 
  30 chr30_17357029     AOna    C    G        0      0        2 
  30 chr30_17357029     ASom    C    G        0      0        2 
  30 chr30_17357029     HCab    C    G        0      0        2 
  30 chr30_17357029     HPrz    C    G        0      0        2 
  30 chr30_17357029     ZBoe    C    G        0      0        2 
  30 chr30_17357029     ZGre    C    G      0.5      1        2 
  30 chr30_17357029     ZHar    C    G        0      0        2 
  30 chr30_17357029   Sample    C    G        0      0        2 
  30 chr30_17391730     AAsi    G    T        0      0        2 
  30 chr30_17391730     AKia    G    T        0      0        2 
  30 chr30_17391730     AOna    G    T        0      0        2 
  30 chr30_17391730     ASom    G    T        0      0        2 
  30 chr30_17391730     HCab    G    T        0      0        2 
  30 chr30_17391730     HPrz    G    T        0      0        2 
  30 chr30_17391730     ZBoe    G    T      0.5      1        2 
  30 chr30_17391730     ZGre    G    T        0      0        2 
  30 chr30_17391730     ZHar    G    T        0      0        2 
  30 chr30_17391730   Sample    G    T        0      0        2 
  30 chr30_17403294     AAsi    T    G        0      0        2 
  30 chr30_17403294     AKia    T    G        0      0        2 
  30 chr30_17403294     AOna    T    G        0      0        2 
  30 chr30_17403294     ASom    T    G        0      0        2 
  30 chr30_17403294     HCab    T    G        0      0        2 
  30 chr30_17403294     HPrz    T    G        0      0        2 
  30 chr30_17403294     ZBoe    T    G      0.5      1        2 
  30 chr30_17403294     ZGre    T    G        0      0        2 
  30 chr30_17403294     ZHar    T    G        0      0        2 
  30 chr30_17403294   Sample    T    G        0      0        2 
  30 chr30_17430673     AAsi    G    C        0      0        2 
  30 chr30_17430673     AKia    G    C        0      0        2 
  30 chr30_17430673     AOna    G    C        0      0        2 
  30 chr30_17430673     ASom    G    C        0      0        2 
  30 chr30_17430673     HCab    G    C        0      0        2 
  30 chr30_17430673     HPrz    G    C        0      0        2 
  30 chr30_17430673     ZBoe    G    C        0      0        2 
  30 chr30_17430673     ZGre    G    C        0      0        2 
  30 chr30_17430673     ZHar    G    C      0.5      1        2 
  30 chr30_17430673   Sample    G    C        0      0        2 
  30 chr30_17442534     AAsi    A    C        0      0        2 
  30 chr30_17442534     AKia    A    C        0      0        2 
  30 chr30_17442534     AOna    A    C        0      0        2 
  30 chr30_17442534     ASom    A    C      0.5      1        2 
  30 chr30_17442534     HCab    A    C        0      0        2 
  30 chr30_17442534     HPrz    A    C        0      0        2 
  30 chr30_17442534     ZBoe    A    C        0      0        2 
  30 chr30_17442534     ZGre    A    C        0      0        2 
  30 chr30_17442534     ZHar    A    C        0      0        2 
  30 chr30_17442534   Sample    A    C        0      0        2 
  30 chr30_17442568     AAsi    C    G        0      0        2 
  30 chr30_17442568     AKia    C    G        0      0        2 
  30 chr30_17442568     AOna    C    G        0      0        2 
  30 chr30_17442568     ASom    C    G        0      0        2 
  30 chr30_17442568     HCab    C    G        0      0        2 
  30 chr30_17442568     HPrz    C    G      0.5      1        2 
  30 chr30_17442568     ZBoe    C    G        0      0        2 
  30 chr30_17442568     ZGre    C    G        0      0        2 
  30 chr30_17442568     ZHar    C    G        0      0        2 
  30 chr30_17442568   Sample    C    G        0      0        2 
  30 chr30_17501243     AAsi    G    C        0      0        2 
  30 chr30_17501243     AKia    G    C        0      0        2 
  30 chr30_17501243     AOna    G    C      0.5      1        2 
  30 chr30_17501243     ASom    G    C        0      0        2 
  30 chr30_17501243     HCab    G    C        0      0        2 
  30 chr30_17501243     HPrz    G    C        0      0        2 
  30 chr30_17501243     ZBoe    G    C        0      0        2 
  30 chr30_17501243     ZGre    G    C        0      0        2 
  30 chr30_17501243     ZHar    G    C        0      0        2 
  30 chr30_17501243   Sample    G    C        0      0        2 
  30 chr30_17536822     AAsi    G    C        0      0        2 
  30 chr30_17536822     AKia    G    C      0.5      1        2 
  30 chr30_17536822     AOna    G    C      0.5      1        2 
  30 chr30_17536822     ASom    G    C        0      0        2 
  30 chr30_17536822     HCab    G    C        0      0        2 
  30 chr30_17536822     HPrz    G    C        0      0        2 
  30 chr30_17536822     ZBoe    G    C        0      0        2 
  30 chr30_17536822     ZGre    G    C        0      0        2 
  30 chr30_17536822     ZHar    G    C        0      0        2 
  30 chr30_17536822   Sample    G    C        0      0        2 
  30 chr30_17548052     AAsi    C    A        0      0        2 
  30 chr30_17548052     AKia    C    A      0.5      1        2 
  30 chr30_17548052     AOna    C    A        0      0        2 
  30 chr30_17548052     ASom    C    A        0      0        2 
  30 chr30_17548052     HCab    C    A        0      0        2 
  30 chr30_17548052     HPrz    C    A        0      0        2 
  30 chr30_17548052     ZBoe    C    A        0      0        2 
  30 chr30_17548052     ZGre    C    A        0      0        2 
  30 chr30_17548052     ZHar    C    A        0      0        2 
  30 chr30_17548052   Sample    C    A        0      0        2 
  30 chr30_17569099     AAsi    A    T        0      0        2 
  30 chr30_17569099     AKia    A    T      0.5      1        2 
  30 chr30_17569099     AOna    A    T        0      0        2 
  30 chr30_17569099     ASom    A    T        0      0        2 
  30 chr30_17569099     HCab    A    T        0      0        2 
  30 chr30_17569099     HPrz    A    T        0      0        2 
  30 chr30_17569099     ZBoe    A    T        0      0        2 
  30 chr30_17569099     ZGre    A    T        0      0        2 
  30 chr30_17569099     ZHar    A    T        0      0        2 
  30 chr30_17569099   Sample    A    T        0      0        2 
  30 chr30_17575572     AAsi    A    C      0.5      1        2 
  30 chr30_17575572     AKia    A    C        0      0        2 
  30 chr30_17575572     AOna    A    C        0      0        2 
  30 chr30_17575572     ASom    A    C        0      0        2 
  30 chr30_17575572     HCab    A    C        0      0        2 
  30 chr30_17575572     HPrz    A    C        0      0        2 
  30 chr30_17575572     ZBoe    A    C        0      0        2 
  30 chr30_17575572     ZGre    A    C        0      0        2 
  30 chr30_17575572     ZHar    A    C        0      0        2 
  30 chr30_17575572   Sample    A    C        0      0        2 
  30 chr30_17591755     AAsi    A    T        0      0        2 
  30 chr30_17591755     AKia    A    T        0      0        2 
  30 chr30_17591755     AOna    A    T        0      0        2 
  30 chr30_17591755     ASom    A    T        0      0        2 
  30 chr30_17591755     HCab    A    T        0      0        2 
  30 chr30_17591755     HPrz    A    T        0      0        2 
  30 chr30_17591755     ZBoe    A    T      0.5      1        2 
  30 chr30_17591755     ZGre    A    T        0      0        2 
  30 chr30_17591755     ZHar    A    T        0      0        2 
  30 chr30_17591755   Sample    A    T        0      0        2 
  30 chr30_17608166     AAsi    C    G        0      0        2 
  30 chr30_17608166     AKia    C    G        0      0        2 
  30 chr30_17608166     AOna    C    G        0      0        2 
  30 chr30_17608166     ASom    C    G        0      0        2 
  30 chr30_17608166     HCab    C    G        1      2        2 
  30 chr30_17608166     HPrz    C    G        1      2        2 
  30 chr30_17608166     ZBoe    C    G        0      0        2 
  30 chr30_17608166     ZGre    C    G        0      0        2 
  30 chr30_17608166     ZHar    C    G        0      0        2 
  30 chr30_17608166   Sample    C    G        0      0        2 
  30 chr30_17615208     AAsi    C    G        0      0        2 
  30 chr30_17615208     AKia    C    G        0      0        2 
  30 chr30_17615208     AOna    C    G        0      0        2 
  30 chr30_17615208     ASom    C    G        0      0        2 
  30 chr30_17615208     HCab    C    G        1      2        2 
  30 chr30_17615208     HPrz    C    G        1      2        2 
  30 chr30_17615208     ZBoe    C    G        0      0        2 
  30 chr30_17615208     ZGre    C    G        0      0        2 
  30 chr30_17615208     ZHar    C    G        0      0        2 
  30 chr30_17615208   Sample    C    G        0      0        2 
  30 chr30_17619459     AAsi    G    C        0      0        2 
  30 chr30_17619459     AKia    G    C        0      0        2 
  30 chr30_17619459     AOna    G    C        0      0        2 
  30 chr30_17619459     ASom    G    C        0      0        2 
  30 chr30_17619459     HCab    G    C      0.5      1        2 
  30 chr30_17619459     HPrz    G    C        0      0        2 
  30 chr30_17619459     ZBoe    G    C        0      0        2 
  30 chr30_17619459     ZGre    G    C        0      0        2 
  30 chr30_17619459     ZHar    G    C        0      0        2 
  30 chr30_17619459   Sample    G    C        0      0        2 
  30 chr30_17631688     AAsi    A    T        0      0        2 
  30 chr30_17631688     AKia    A    T      0.5      1        2 
  30 chr30_17631688     AOna    A    T        0      0        2 
  30 chr30_17631688     ASom    A    T        0      0        2 
  30 chr30_17631688     HCab    A    T        0      0        2 
  30 chr30_17631688     HPrz    A    T        0      0        2 
  30 chr30_17631688     ZBoe    A    T        0      0        2 
  30 chr30_17631688     ZGre    A    T        0      0        2 
  30 chr30_17631688     ZHar    A    T        0      0        2 
  30 chr30_17631688   Sample    A    T        0      0        2 
  30 chr30_17642454     AAsi    A    C        0      0        2 
  30 chr30_17642454     AKia    A    C      0.5      1        2 
  30 chr30_17642454     AOna    A    C        0      0        2 
  30 chr30_17642454     ASom    A    C        0      0        2 
  30 chr30_17642454     HCab    A    C        0      0        2 
  30 chr30_17642454     HPrz    A    C        0      0        2 
  30 chr30_17642454     ZBoe    A    C        0      0        2 
  30 chr30_17642454     ZGre    A    C        0      0        2 
  30 chr30_17642454     ZHar    A    C        0      0        2 
  30 chr30_17642454   Sample    A    C        0      0        2 
  30 chr30_17666768     AAsi    T    A        0      0        2 
  30 chr30_17666768     AKia    T    A        0      0        2 
  30 chr30_17666768     AOna    T    A        0      0        2 
  30 chr30_17666768     ASom    T    A        0      0        2 
  30 chr30_17666768     HCab    T    A        0      0        2 
  30 chr30_17666768     HPrz    T    A        0      0        2 
  30 chr30_17666768     ZBoe    T    A      0.5      1        2 
  30 chr30_17666768     ZGre    T    A        0      0        2 
  30 chr30_17666768     ZHar    T    A        0      0        2 
  30 chr30_17666768   Sample    T    A        0      0        2 
  30 chr30_17679684     AAsi    G    T        0      0        2 
  30 chr30_17679684     AKia    G    T        0      0        2 
  30 chr30_17679684     AOna    G    T        0      0        2 
  30 chr30_17679684     ASom    G    T        0      0        2 
  30 chr30_17679684     HCab    G    T        0      0        2 
  30 chr30_17679684     HPrz    G    T        0      0        2 
  30 chr30_17679684     ZBoe    G    T      0.5      1        2 
  30 chr30_17679684     ZGre    G    T        0      0        2 
  30 chr30_17679684     ZHar    G    T        0      0        2 
  30 chr30_17679684   Sample    G    T        0      0        2 
  30 chr30_17684884     AAsi    G    T        0      0        2 
  30 chr30_17684884     AKia    G    T        0      0        2 
  30 chr30_17684884     AOna    G    T        0      0        2 
  30 chr30_17684884     ASom    G    T        0      0        2 
  30 chr30_17684884     HCab    G    T        1      2        2 
  30 chr30_17684884     HPrz    G    T        1      2        2 
  30 chr30_17684884     ZBoe    G    T        0      0        2 
  30 chr30_17684884     ZGre    G    T        0      0        2 
  30 chr30_17684884     ZHar    G    T        0      0        2 
  30 chr30_17684884   Sample    G    T        0      0        2 
  30 chr30_17688193     AAsi    C    A        0      0        2 
  30 chr30_17688193     AKia    C    A      0.5      1        2 
  30 chr30_17688193     AOna    C    A        0      0        2 
  30 chr30_17688193     ASom    C    A        0      0        2 
  30 chr30_17688193     HCab    C    A        0      0        2 
  30 chr30_17688193     HPrz    C    A        0      0        2 
  30 chr30_17688193     ZBoe    C    A        0      0        2 
  30 chr30_17688193     ZGre    C    A        0      0        2 
  30 chr30_17688193     ZHar    C    A        0      0        2 
  30 chr30_17688193   Sample    C    A        0      0        2 
  30 chr30_17727897     AAsi    G    C        0      0        2 
  30 chr30_17727897     AKia    G    C      0.5      1        2 
  30 chr30_17727897     AOna    G    C      0.5      1        2 
  30 chr30_17727897     ASom    G    C        0      0        2 
  30 chr30_17727897     HCab    G    C        0      0        2 
  30 chr30_17727897     HPrz    G    C        0      0        2 
  30 chr30_17727897     ZBoe    G    C        0      0        2 
  30 chr30_17727897     ZGre    G    C        0      0        2 
  30 chr30_17727897     ZHar    G    C        0      0        2 
  30 chr30_17727897   Sample    G    C        0      0        2 
  30 chr30_17736162     AAsi    C    G        0      0        2 
  30 chr30_17736162     AKia    C    G      0.5      1        2 
  30 chr30_17736162     AOna    C    G        0      0        2 
  30 chr30_17736162     ASom    C    G        0      0        2 
  30 chr30_17736162     HCab    C    G        0      0        2 
  30 chr30_17736162     HPrz    C    G        0      0        2 
  30 chr30_17736162     ZBoe    C    G        0      0        2 
  30 chr30_17736162     ZGre    C    G        0      0        2 
  30 chr30_17736162     ZHar    C    G        0      0        2 
  30 chr30_17736162   Sample    C    G        0      0        2 
  30 chr30_17753773     AAsi    G    T        1      2        2 
  30 chr30_17753773     AKia    G    T      0.5      1        2 
  30 chr30_17753773     AOna    G    T      0.5      1        2 
  30 chr30_17753773     ASom    G    T        1      2        2 
  30 chr30_17753773     HCab    G    T        0      0        2 
  30 chr30_17753773     HPrz    G    T        0      0        2 
  30 chr30_17753773     ZBoe    G    T        0      0        2 
  30 chr30_17753773     ZGre    G    T        0      0        2 
  30 chr30_17753773     ZHar    G    T        1      2        2 
  30 chr30_17753773   Sample    G    T        1      2        2 
  30 chr30_17771174     AAsi    A    C        0      0        2 
  30 chr30_17771174     AKia    A    C        0      0        2 
  30 chr30_17771174     AOna    A    C        0      0        2 
  30 chr30_17771174     ASom    A    C        0      0        2 
  30 chr30_17771174     HCab    A    C        0      0        2 
  30 chr30_17771174     HPrz    A    C        0      0        2 
  30 chr30_17771174     ZBoe    A    C      0.5      1        2 
  30 chr30_17771174     ZGre    A    C        0      0        2 
  30 chr30_17771174     ZHar    A    C        0      0        2 
  30 chr30_17771174   Sample    A    C        0      0        2 
  30 chr30_17792164     AAsi    A    T      0.5      1        2 
  30 chr30_17792164     AKia    A    T        0      0        2 
  30 chr30_17792164     AOna    A    T        0      0        2 
  30 chr30_17792164     ASom    A    T        0      0        2 
  30 chr30_17792164     HCab    A    T        0      0        2 
  30 chr30_17792164     HPrz    A    T        0      0        2 
  30 chr30_17792164     ZBoe    A    T        0      0        2 
  30 chr30_17792164     ZGre    A    T        0      0        2 
  30 chr30_17792164     ZHar    A    T        0      0        2 
  30 chr30_17792164   Sample    A    T        0      0        2 
  30 chr30_17809970     AAsi    T    G        0      0        2 
  30 chr30_17809970     AKia    T    G      0.5      1        2 
  30 chr30_17809970     AOna    T    G        0      0        2 
  30 chr30_17809970     ASom    T    G        0      0        2 
  30 chr30_17809970     HCab    T    G        0      0        2 
  30 chr30_17809970     HPrz    T    G        0      0        2 
  30 chr30_17809970     ZBoe    T    G        0      0        2 
  30 chr30_17809970     ZGre    T    G        0      0        2 
  30 chr30_17809970     ZHar    T    G        0      0        2 
  30 chr30_17809970   Sample    T    G        0      0        2 
  30 chr30_17821759     AAsi    C    A        0      0        2 
  30 chr30_17821759     AKia    C    A        0      0        2 
  30 chr30_17821759     AOna    C    A        0      0        2 
  30 chr30_17821759     ASom    C    A        0      0        2 
  30 chr30_17821759     HCab    C    A        1      2        2 
  30 chr30_17821759     HPrz    C    A        1      2        2 
  30 chr30_17821759     ZBoe    C    A        0      0        2 
  30 chr30_17821759     ZGre    C    A        0      0        2 
  30 chr30_17821759     ZHar    C    A        0      0        2 
  30 chr30_17821759   Sample    C    A        0      0        2 
  30 chr30_17845968     AAsi    T    G        0      0        2 
  30 chr30_17845968     AKia    T    G      0.5      1        2 
  30 chr30_17845968     AOna    T    G      0.5      1        2 
  30 chr30_17845968     ASom    T    G        0      0        2 
  30 chr30_17845968     HCab    T    G        0      0        2 
  30 chr30_17845968     HPrz    T    G        0      0        2 
  30 chr30_17845968     ZBoe    T    G        0      0        2 
  30 chr30_17845968     ZGre    T    G        0      0        2 
  30 chr30_17845968     ZHar    T    G        0      0        2 
  30 chr30_17845968   Sample    T    G        0      0        2 
  30 chr30_17858475     AAsi    C    G        0      0        2 
  30 chr30_17858475     AKia    C    G      0.5      1        2 
  30 chr30_17858475     AOna    C    G      0.5      1        2 
  30 chr30_17858475     ASom    C    G        0      0        2 
  30 chr30_17858475     HCab    C    G        0      0        2 
  30 chr30_17858475     HPrz    C    G        0      0        2 
  30 chr30_17858475     ZBoe    C    G        0      0        2 
  30 chr30_17858475     ZGre    C    G        0      0        2 
  30 chr30_17858475     ZHar    C    G        0      0        2 
  30 chr30_17858475   Sample    C    G        0      0        2 
  30 chr30_17880765     AAsi    G    T        0      0        2 
  30 chr30_17880765     AKia    G    T        0      0        2 
  30 chr30_17880765     AOna    G    T        0      0        2 
  30 chr30_17880765     ASom    G    T        0      0        2 
  30 chr30_17880765     HCab    G    T        0      0        2 
  30 chr30_17880765     HPrz    G    T        0      0        2 
  30 chr30_17880765     ZBoe    G    T        0      0        2 
  30 chr30_17880765     ZGre    G    T        0      0        2 
  30 chr30_17880765     ZHar    G    T      0.5      1        2 
  30 chr30_17880765   Sample    G    T        0      0        2 
  30 chr30_17893493     AAsi    T    A        0      0        2 
  30 chr30_17893493     AKia    T    A        0      0        2 
  30 chr30_17893493     AOna    T    A        0      0        2 
  30 chr30_17893493     ASom    T    A        0      0        2 
  30 chr30_17893493     HCab    T    A        0      0        2 
  30 chr30_17893493     HPrz    T    A        0      0        2 
  30 chr30_17893493     ZBoe    T    A        1      2        2 
  30 chr30_17893493     ZGre    T    A        0      0        2 
  30 chr30_17893493     ZHar    T    A        0      0        2 
  30 chr30_17893493   Sample    T    A        0      0        2 
  30 chr30_17903992     AAsi    G    C        0      0        2 
  30 chr30_17903992     AKia    G    C        0      0        2 
  30 chr30_17903992     AOna    G    C        0      0        2 
  30 chr30_17903992     ASom    G    C        0      0        2 
  30 chr30_17903992     HCab    G    C        0      0        2 
  30 chr30_17903992     HPrz    G    C        0      0        2 
  30 chr30_17903992     ZBoe    G    C        0      0        2 
  30 chr30_17903992     ZGre    G    C        0      0        2 
  30 chr30_17903992     ZHar    G    C        1      2        2 
  30 chr30_17903992   Sample    G    C        0      0        2 
  30 chr30_17938494     AAsi    T    G        0      0        2 
  30 chr30_17938494     AKia    T    G        0      0        2 
  30 chr30_17938494     AOna    T    G        0      0        2 
  30 chr30_17938494     ASom    T    G        0      0        2 
  30 chr30_17938494     HCab    T    G        0      0        2 
  30 chr30_17938494     HPrz    T    G        0      0        2 
  30 chr30_17938494     ZBoe    T    G        0      0        2 
  30 chr30_17938494     ZGre    T    G        0      0        2 
  30 chr30_17938494     ZHar    T    G        1      2        2 
  30 chr30_17938494   Sample    T    G        0      0        2 
  30 chr30_17939284     AAsi    C    G        0      0        2 
  30 chr30_17939284     AKia    C    G        0      0        2 
  30 chr30_17939284     AOna    C    G      0.5      1        2 
  30 chr30_17939284     ASom    C    G        0      0        2 
  30 chr30_17939284     HCab    C    G        0      0        2 
  30 chr30_17939284     HPrz    C    G        0      0        2 
  30 chr30_17939284     ZBoe    C    G        0      0        2 
  30 chr30_17939284     ZGre    C    G        0      0        2 
  30 chr30_17939284     ZHar    C    G        0      0        2 
  30 chr30_17939284   Sample    C    G        0      0        2 
  30 chr30_17952767     AAsi    T    G        0      0        2 
  30 chr30_17952767     AKia    T    G        0      0        2 
  30 chr30_17952767     AOna    T    G      0.5      1        2 
  30 chr30_17952767     ASom    T    G        0      0        2 
  30 chr30_17952767     HCab    T    G        0      0        2 
  30 chr30_17952767     HPrz    T    G        0      0        2 
  30 chr30_17952767     ZBoe    T    G        0      0        2 
  30 chr30_17952767     ZGre    T    G        0      0        2 
  30 chr30_17952767     ZHar    T    G        0      0        2 
  30 chr30_17952767   Sample    T    G        0      0        2 
  30 chr30_17958052     AAsi    T    G        0      0        2 
  30 chr30_17958052     AKia    T    G        0      0        2 
  30 chr30_17958052     AOna    T    G        0      0        2 
  30 chr30_17958052     ASom    T    G        0      0        2 
  30 chr30_17958052     HCab    T    G        0      0        2 
  30 chr30_17958052     HPrz    T    G        0      0        2 
  30 chr30_17958052     ZBoe    T    G      0.5      1        2 
  30 chr30_17958052     ZGre    T    G        0      0        2 
  30 chr30_17958052     ZHar    T    G        0      0        2 
  30 chr30_17958052   Sample    T    G        0      0        2 
  30 chr30_17960754     AAsi    T    A        0      0        2 
  30 chr30_17960754     AKia    T    A        0      0        2 
  30 chr30_17960754     AOna    T    A        0      0        2 
  30 chr30_17960754     ASom    T    A        0      0        2 
  30 chr30_17960754     HCab    T    A        0      0        2 
  30 chr30_17960754     HPrz    T    A        0      0        2 
  30 chr30_17960754     ZBoe    T    A        0      0        2 
  30 chr30_17960754     ZGre    T    A        0      0        2 
  30 chr30_17960754     ZHar    T    A        1      2        2 
  30 chr30_17960754   Sample    T    A        0      0        2 
  30 chr30_17988532     AAsi    T    G        0      0        2 
  30 chr30_17988532     AKia    T    G        0      0        2 
  30 chr30_17988532     AOna    T    G        0      0        2 
  30 chr30_17988532     ASom    T    G        0      0        2 
  30 chr30_17988532     HCab    T    G        0      0        2 
  30 chr30_17988532     HPrz    T    G        0      0        2 
  30 chr30_17988532     ZBoe    T    G        0      0        2 
  30 chr30_17988532     ZGre    T    G        1      2        2 
  30 chr30_17988532     ZHar    T    G        0      0        2 
  30 chr30_17988532   Sample    T    G        0      0        2 
  30 chr30_18010410     AAsi    C    A        0      0        2 
  30 chr30_18010410     AKia    C    A        0      0        2 
  30 chr30_18010410     AOna    C    A        0      0        2 
  30 chr30_18010410     ASom    C    A        0      0        2 
  30 chr30_18010410     HCab    C    A        0      0        2 
  30 chr30_18010410     HPrz    C    A        0      0        2 
  30 chr30_18010410     ZBoe    C    A        0      0        2 
  30 chr30_18010410     ZGre    C    A        1      2        2 
  30 chr30_18010410     ZHar    C    A        0      0        2 
  30 chr30_18010410   Sample    C    A        0      0        2 
  30 chr30_18091043     AAsi    T    G        0      0        2 
  30 chr30_18091043     AKia    T    G        0      0        2 
  30 chr30_18091043     AOna    T    G        1      2        2 
  30 chr30_18091043     ASom    T    G        0      0        2 
  30 chr30_18091043     HCab    T    G        0      0        2 
  30 chr30_18091043     HPrz    T    G        0      0        2 
  30 chr30_18091043     ZBoe    T    G        0      0        2 
  30 chr30_18091043     ZGre    T    G        0      0        2 
  30 chr30_18091043     ZHar    T    G        0      0        2 
  30 chr30_18091043   Sample    T    G        0      0        2 
  30 chr30_18125178     AAsi    G    T        0      0        2 
  30 chr30_18125178     AKia    G    T        0      0        2 
  30 chr30_18125178     AOna    G    T        0      0        2 
  30 chr30_18125178     ASom    G    T        0      0        2 
  30 chr30_18125178     HCab    G    T        0      0        2 
  30 chr30_18125178     HPrz    G    T        0      0        2 
  30 chr30_18125178     ZBoe    G    T        1      2        2 
  30 chr30_18125178     ZGre    G    T        0      0        2 
  30 chr30_18125178     ZHar    G    T        0      0        2 
  30 chr30_18125178   Sample    G    T        0      0        2 
  30 chr30_18127183     AAsi    G    C        0      0        2 
  30 chr30_18127183     AKia    G    C        0      0        2 
  30 chr30_18127183     AOna    G    C        0      0        2 
  30 chr30_18127183     ASom    G    C        0      0        2 
  30 chr30_18127183     HCab    G    C        0      0        2 
  30 chr30_18127183     HPrz    G    C        0      0        2 
  30 chr30_18127183     ZBoe    G    C        1      2        2 
  30 chr30_18127183     ZGre    G    C        0      0        2 
  30 chr30_18127183     ZHar    G    C        0      0        2 
  30 chr30_18127183   Sample    G    C        0      0        2 
  30 chr30_18148571     AAsi    T    G        0      0        2 
  30 chr30_18148571     AKia    T    G        0      0        2 
  30 chr30_18148571     AOna    T    G        0      0        2 
  30 chr30_18148571     ASom    T    G        0      0        2 
  30 chr30_18148571     HCab    T    G        1      2        2 
  30 chr30_18148571     HPrz    T    G        1      2        2 
  30 chr30_18148571     ZBoe    T    G        0      0        2 
  30 chr30_18148571     ZGre    T    G        0      0        2 
  30 chr30_18148571     ZHar    T    G        0      0        2 
  30 chr30_18148571   Sample    T    G        0      0        2 
  30 chr30_18170800     AAsi    A    C        0      0        2 
  30 chr30_18170800     AKia    A    C        0      0        2 
  30 chr30_18170800     AOna    A    C        0      0        2 
  30 chr30_18170800     ASom    A    C        0      0        2 
  30 chr30_18170800     HCab    A    C        1      2        2 
  30 chr30_18170800     HPrz    A    C        1      2        2 
  30 chr30_18170800     ZBoe    A    C        0      0        2 
  30 chr30_18170800     ZGre    A    C        0      0        2 
  30 chr30_18170800     ZHar    A    C        0      0        2 
  30 chr30_18170800   Sample    A    C        0      0        2 
  30 chr30_18172624     AAsi    G    T        0      0        2 
  30 chr30_18172624     AKia    G    T        0      0        2 
  30 chr30_18172624     AOna    G    T        0      0        2 
  30 chr30_18172624     ASom    G    T        0      0        2 
  30 chr30_18172624     HCab    G    T        0      0        2 
  30 chr30_18172624     HPrz    G    T        0      0        2 
  30 chr30_18172624     ZBoe    G    T        0      0        2 
  30 chr30_18172624     ZGre    G    T      0.5      1        2 
  30 chr30_18172624     ZHar    G    T        0      0        2 
  30 chr30_18172624   Sample    G    T        0      0        2 
  30 chr30_18180778     AAsi    C    G      0.5      1        2 
  30 chr30_18180778     AKia    C    G        0      0        2 
  30 chr30_18180778     AOna    C    G        0      0        2 
  30 chr30_18180778     ASom    C    G        0      0        2 
  30 chr30_18180778     HCab    C    G        0      0        2 
  30 chr30_18180778     HPrz    C    G        0      0        2 
  30 chr30_18180778     ZBoe    C    G        0      0        2 
  30 chr30_18180778     ZGre    C    G        0      0        2 
  30 chr30_18180778     ZHar    C    G        0      0        2 
  30 chr30_18180778   Sample    C    G        0      0        2 
  30 chr30_18185804     AAsi    C    A        0      0        2 
  30 chr30_18185804     AKia    C    A        0      0        2 
  30 chr30_18185804     AOna    C    A        0      0        2 
  30 chr30_18185804     ASom    C    A        0      0        2 
  30 chr30_18185804     HCab    C    A        1      2        2 
  30 chr30_18185804     HPrz    C    A        1      2        2 
  30 chr30_18185804     ZBoe    C    A        0      0        2 
  30 chr30_18185804     ZGre    C    A        0      0        2 
  30 chr30_18185804     ZHar    C    A        0      0        2 
  30 chr30_18185804   Sample    C    A        0      0        2 
  30 chr30_18186042     AAsi    T    A        0      0        2 
  30 chr30_18186042     AKia    T    A        0      0        2 
  30 chr30_18186042     AOna    T    A        0      0        2 
  30 chr30_18186042     ASom    T    A        1      2        2 
  30 chr30_18186042     HCab    T    A        0      0        2 
  30 chr30_18186042     HPrz    T    A        0      0        2 
  30 chr30_18186042     ZBoe    T    A        0      0        2 
  30 chr30_18186042     ZGre    T    A        0      0        2 
  30 chr30_18186042     ZHar    T    A        0      0        2 
  30 chr30_18186042   Sample    T    A        0      0        2 
  30 chr30_18209236     AAsi    A    T        0      0        2 
  30 chr30_18209236     AKia    A    T        0      0        2 
  30 chr30_18209236     AOna    A    T        0      0        2 
  30 chr30_18209236     ASom    A    T        0      0        2 
  30 chr30_18209236     HCab    A    T        1      2        2 
  30 chr30_18209236     HPrz    A    T        1      2        2 
  30 chr30_18209236     ZBoe    A    T        0      0        2 
  30 chr30_18209236     ZGre    A    T        0      0        2 
  30 chr30_18209236     ZHar    A    T        0      0        2 
  30 chr30_18209236   Sample    A    T        0      0        2 
  30 chr30_18225372     AAsi    A    C        0      0        2 
  30 chr30_18225372     AKia    A    C        0      0        2 
  30 chr30_18225372     AOna    A    C        0      0        2 
  30 chr30_18225372     ASom    A    C        0      0        2 
  30 chr30_18225372     HCab    A    C        1      2        2 
  30 chr30_18225372     HPrz    A    C        1      2        2 
  30 chr30_18225372     ZBoe    A    C        0      0        2 
  30 chr30_18225372     ZGre    A    C        0      0        2 
  30 chr30_18225372     ZHar    A    C        0      0        2 
  30 chr30_18225372   Sample    A    C        0      0        2 
  30 chr30_18244291     AAsi    G    T        0      0        2 
  30 chr30_18244291     AKia    G    T        0      0        2 
  30 chr30_18244291     AOna    G    T        0      0        2 
  30 chr30_18244291     ASom    G    T        0      0        2 
  30 chr30_18244291     HCab    G    T        0      0        2 
  30 chr30_18244291     HPrz    G    T        0      0        2 
  30 chr30_18244291     ZBoe    G    T      0.5      1        2 
  30 chr30_18244291     ZGre    G    T        0      0        2 
  30 chr30_18244291     ZHar    G    T        1      2        2 
  30 chr30_18244291   Sample    G    T        0      0        2 
  30 chr30_18284913     AAsi    T    A        0      0        2 
  30 chr30_18284913     AKia    T    A        0      0        2 
  30 chr30_18284913     AOna    T    A        0      0        2 
  30 chr30_18284913     ASom    T    A        0      0        2 
  30 chr30_18284913     HCab    T    A      0.5      1        2 
  30 chr30_18284913     HPrz    T    A        1      2        2 
  30 chr30_18284913     ZBoe    T    A        0      0        2 
  30 chr30_18284913     ZGre    T    A        0      0        2 
  30 chr30_18284913     ZHar    T    A        0      0        2 
  30 chr30_18284913   Sample    T    A        0      0        2 
  30 chr30_18297560     AAsi    C    G        0      0        2 
  30 chr30_18297560     AKia    C    G        0      0        2 
  30 chr30_18297560     AOna    C    G        0      0        2 
  30 chr30_18297560     ASom    C    G        0      0        2 
  30 chr30_18297560     HCab    C    G        0      0        2 
  30 chr30_18297560     HPrz    C    G        0      0        2 
  30 chr30_18297560     ZBoe    C    G        0      0        2 
  30 chr30_18297560     ZGre    C    G        0      0        2 
  30 chr30_18297560     ZHar    C    G      0.5      1        2 
  30 chr30_18297560   Sample    C    G        0      0        2 
  30 chr30_18300170     AAsi    C    G        0      0        2 
  30 chr30_18300170     AKia    C    G        0      0        2 
  30 chr30_18300170     AOna    C    G        0      0        2 
  30 chr30_18300170     ASom    C    G        0      0        2 
  30 chr30_18300170     HCab    C    G        0      0        2 
  30 chr30_18300170     HPrz    C    G      0.5      1        2 
  30 chr30_18300170     ZBoe    C    G        0      0        2 
  30 chr30_18300170     ZGre    C    G        0      0        2 
  30 chr30_18300170     ZHar    C    G        0      0        2 
  30 chr30_18300170   Sample    C    G        0      0        2 
  30 chr30_18309659     AAsi    C    A        0      0        2 
  30 chr30_18309659     AKia    C    A        1      2        2 
  30 chr30_18309659     AOna    C    A        1      2        2 
  30 chr30_18309659     ASom    C    A        0      0        2 
  30 chr30_18309659     HCab    C    A        0      0        2 
  30 chr30_18309659     HPrz    C    A        0      0        2 
  30 chr30_18309659     ZBoe    C    A        0      0        2 
  30 chr30_18309659     ZGre    C    A        0      0        2 
  30 chr30_18309659     ZHar    C    A        0      0        2 
  30 chr30_18309659   Sample    C    A        0      0        2 
  30 chr30_18334890     AAsi    C    G        0      0        2 
  30 chr30_18334890     AKia    C    G        0      0        2 
  30 chr30_18334890     AOna    C    G        0      0        2 
  30 chr30_18334890     ASom    C    G        0      0        2 
  30 chr30_18334890     HCab    C    G        1      2        2 
  30 chr30_18334890     HPrz    C    G        1      2        2 
  30 chr30_18334890     ZBoe    C    G        0      0        2 
  30 chr30_18334890     ZGre    C    G        0      0        2 
  30 chr30_18334890     ZHar    C    G        0      0        2 
  30 chr30_18334890   Sample    C    G        0      0        2 
  30 chr30_18336945     AAsi    G    C        0      0        2 
  30 chr30_18336945     AKia    G    C        0      0        2 
  30 chr30_18336945     AOna    G    C        0      0        2 
  30 chr30_18336945     ASom    G    C        0      0        2 
  30 chr30_18336945     HCab    G    C        0      0        2 
  30 chr30_18336945     HPrz    G    C        0      0        2 
  30 chr30_18336945     ZBoe    G    C        1      2        2 
  30 chr30_18336945     ZGre    G    C        0      0        2 
  30 chr30_18336945     ZHar    G    C        1      2        2 
  30 chr30_18336945   Sample    G    C        0      0        2 
  30 chr30_18351824     AAsi    G    T        0      0        2 
  30 chr30_18351824     AKia    G    T        0      0        2 
  30 chr30_18351824     AOna    G    T        0      0        2 
  30 chr30_18351824     ASom    G    T      0.5      1        2 
  30 chr30_18351824     HCab    G    T        0      0        2 
  30 chr30_18351824     HPrz    G    T        0      0        2 
  30 chr30_18351824     ZBoe    G    T        0      0        2 
  30 chr30_18351824     ZGre    G    T        0      0        2 
  30 chr30_18351824     ZHar    G    T        0      0        2 
  30 chr30_18351824   Sample    G    T        0      0        2 
  30 chr30_18387872     AAsi    T    G        0      0        2 
  30 chr30_18387872     AKia    T    G        0      0        2 
  30 chr30_18387872     AOna    T    G        0      0        2 
  30 chr30_18387872     ASom    T    G        0      0        2 
  30 chr30_18387872     HCab    T    G        1      2        2 
  30 chr30_18387872     HPrz    T    G        1      2        2 
  30 chr30_18387872     ZBoe    T    G        0      0        2 
  30 chr30_18387872     ZGre    T    G        0      0        2 
  30 chr30_18387872     ZHar    T    G        0      0        2 
  30 chr30_18387872   Sample    T    G        0      0        2 
  30 chr30_18435783     AAsi    G    T        0      0        2 
  30 chr30_18435783     AKia    G    T        0      0        2 
  30 chr30_18435783     AOna    G    T        0      0        2 
  30 chr30_18435783     ASom    G    T        0      0        2 
  30 chr30_18435783     HCab    G    T        0      0        2 
  30 chr30_18435783     HPrz    G    T        0      0        2 
  30 chr30_18435783     ZBoe    G    T      0.5      1        2 
  30 chr30_18435783     ZGre    G    T        0      0        2 
  30 chr30_18435783     ZHar    G    T        0      0        2 
  30 chr30_18435783   Sample    G    T        0      0        2 
  30 chr30_18441287     AAsi    T    G        0      0        2 
  30 chr30_18441287     AKia    T    G        0      0        2 
  30 chr30_18441287     AOna    T    G        0      0        2 
  30 chr30_18441287     ASom    T    G        0      0        2 
  30 chr30_18441287     HCab    T    G        1      2        2 
  30 chr30_18441287     HPrz    T    G        1      2        2 
  30 chr30_18441287     ZBoe    T    G        0      0        2 
  30 chr30_18441287     ZGre    T    G        0      0        2 
  30 chr30_18441287     ZHar    T    G        0      0        2 
  30 chr30_18441287   Sample    T    G        0      0        2 
  30 chr30_18451436     AAsi    G    C        0      0        2 
  30 chr30_18451436     AKia    G    C        0      0        2 
  30 chr30_18451436     AOna    G    C        0      0        2 
  30 chr30_18451436     ASom    G    C        0      0        2 
  30 chr30_18451436     HCab    G    C        0      0        2 
  30 chr30_18451436     HPrz    G    C        0      0        2 
  30 chr30_18451436     ZBoe    G    C        1      2        2 
  30 chr30_18451436     ZGre    G    C        1      2        2 
  30 chr30_18451436     ZHar    G    C        0      0        2 
  30 chr30_18451436   Sample    G    C        0      0        2 
  30 chr30_18455717     AAsi    A    C        0      0        2 
  30 chr30_18455717     AKia    A    C        0      0        2 
  30 chr30_18455717     AOna    A    C        0      0        2 
  30 chr30_18455717     ASom    A    C        0      0        2 
  30 chr30_18455717     HCab    A    C        0      0        2 
  30 chr30_18455717     HPrz    A    C        0      0        2 
  30 chr30_18455717     ZBoe    A    C        0      0        2 
  30 chr30_18455717     ZGre    A    C        0      0        2 
  30 chr30_18455717     ZHar    A    C      0.5      1        2 
  30 chr30_18455717   Sample    A    C        0      0        2 
  30 chr30_18458899     AAsi    T    G        0      0        2 
  30 chr30_18458899     AKia    T    G        0      0        2 
  30 chr30_18458899     AOna    T    G        0      0        2 
  30 chr30_18458899     ASom    T    G        0      0        2 
  30 chr30_18458899     HCab    T    G        0      0        2 
  30 chr30_18458899     HPrz    T    G        0      0        2 
  30 chr30_18458899     ZBoe    T    G        0      0        2 
  30 chr30_18458899     ZGre    T    G        0      0        2 
  30 chr30_18458899     ZHar    T    G      0.5      1        2 
  30 chr30_18458899   Sample    T    G        0      0        2 
  30 chr30_18488278     AAsi    A    T        0      0        2 
  30 chr30_18488278     AKia    A    T        0      0        2 
  30 chr30_18488278     AOna    A    T        0      0        2 
  30 chr30_18488278     ASom    A    T        0      0        2 
  30 chr30_18488278     HCab    A    T        0      0        2 
  30 chr30_18488278     HPrz    A    T        0      0        2 
  30 chr30_18488278     ZBoe    A    T        0      0        2 
  30 chr30_18488278     ZGre    A    T        1      2        2 
  30 chr30_18488278     ZHar    A    T        0      0        2 
  30 chr30_18488278   Sample    A    T        0      0        2 
  30 chr30_18492226     AAsi    G    T        0      0        2 
  30 chr30_18492226     AKia    G    T      0.5      1        2 
  30 chr30_18492226     AOna    G    T        0      0        2 
  30 chr30_18492226     ASom    G    T        0      0        2 
  30 chr30_18492226     HCab    G    T        0      0        2 
  30 chr30_18492226     HPrz    G    T        0      0        2 
  30 chr30_18492226     ZBoe    G    T        0      0        2 
  30 chr30_18492226     ZGre    G    T        0      0        2 
  30 chr30_18492226     ZHar    G    T        0      0        2 
  30 chr30_18492226   Sample    G    T        0      0        2 
  30 chr30_18496387     AAsi    A    C        0      0        2 
  30 chr30_18496387     AKia    A    C        0      0        2 
  30 chr30_18496387     AOna    A    C        0      0        2 
  30 chr30_18496387     ASom    A    C        0      0        2 
  30 chr30_18496387     HCab    A    C        0      0        2 
  30 chr30_18496387     HPrz    A    C        0      0        2 
  30 chr30_18496387     ZBoe    A    C      0.5      1        2 
  30 chr30_18496387     ZGre    A    C        0      0        2 
  30 chr30_18496387     ZHar    A    C        0      0        2 
  30 chr30_18496387   Sample    A    C        0      0        2 
  30 chr30_18507668     AAsi    G    C        0      0        2 
  30 chr30_18507668     AKia    G    C        0      0        2 
  30 chr30_18507668     AOna    G    C        0      0        2 
  30 chr30_18507668     ASom    G    C        0      0        2 
  30 chr30_18507668     HCab    G    C        0      0        2 
  30 chr30_18507668     HPrz    G    C      0.5      1        2 
  30 chr30_18507668     ZBoe    G    C        0      0        2 
  30 chr30_18507668     ZGre    G    C        0      0        2 
  30 chr30_18507668     ZHar    G    C        0      0        2 
  30 chr30_18507668   Sample    G    C        0      0        2 
  30 chr30_18508394     AAsi    C    A        0      0        2 
  30 chr30_18508394     AKia    C    A        0      0        2 
  30 chr30_18508394     AOna    C    A        0      0        2 
  30 chr30_18508394     ASom    C    A        0      0        2 
  30 chr30_18508394     HCab    C    A      0.5      1        2 
  30 chr30_18508394     HPrz    C    A        0      0        2 
  30 chr30_18508394     ZBoe    C    A        0      0        2 
  30 chr30_18508394     ZGre    C    A        0      0        2 
  30 chr30_18508394     ZHar    C    A        0      0        2 
  30 chr30_18508394   Sample    C    A        0      0        2 
  30 chr30_18512139     AAsi    T    G        0      0        2 
  30 chr30_18512139     AKia    T    G        0      0        2 
  30 chr30_18512139     AOna    T    G        0      0        2 
  30 chr30_18512139     ASom    T    G        0      0        2 
  30 chr30_18512139     HCab    T    G        1      2        2 
  30 chr30_18512139     HPrz    T    G      0.5      1        2 
  30 chr30_18512139     ZBoe    T    G        0      0        2 
  30 chr30_18512139     ZGre    T    G        0      0        2 
  30 chr30_18512139     ZHar    T    G        0      0        2 
  30 chr30_18512139   Sample    T    G        0      0        2 
  30 chr30_18513704     AAsi    C    A        0      0        2 
  30 chr30_18513704     AKia    C    A        0      0        2 
  30 chr30_18513704     AOna    C    A        0      0        2 
  30 chr30_18513704     ASom    C    A        0      0        2 
  30 chr30_18513704     HCab    C    A        0      0        2 
  30 chr30_18513704     HPrz    C    A        0      0        2 
  30 chr30_18513704     ZBoe    C    A        0      0        2 
  30 chr30_18513704     ZGre    C    A        0      0        2 
  30 chr30_18513704     ZHar    C    A        1      2        2 
  30 chr30_18513704   Sample    C    A        0      0        2 
  30 chr30_18528030     AAsi    G    T        0      0        2 
  30 chr30_18528030     AKia    G    T        1      2        2 
  30 chr30_18528030     AOna    G    T        0      0        2 
  30 chr30_18528030     ASom    G    T        0      0        2 
  30 chr30_18528030     HCab    G    T        0      0        2 
  30 chr30_18528030     HPrz    G    T        0      0        2 
  30 chr30_18528030     ZBoe    G    T        0      0        2 
  30 chr30_18528030     ZGre    G    T        0      0        2 
  30 chr30_18528030     ZHar    G    T        0      0        2 
  30 chr30_18528030   Sample    G    T        0      0        2 
  30 chr30_18561759     AAsi    G    C      0.5      1        2 
  30 chr30_18561759     AKia    G    C        0      0        2 
  30 chr30_18561759     AOna    G    C        0      0        2 
  30 chr30_18561759     ASom    G    C        0      0        2 
  30 chr30_18561759     HCab    G    C        0      0        2 
  30 chr30_18561759     HPrz    G    C        0      0        2 
  30 chr30_18561759     ZBoe    G    C        0      0        2 
  30 chr30_18561759     ZGre    G    C        0      0        2 
  30 chr30_18561759     ZHar    G    C        0      0        2 
  30 chr30_18561759   Sample    G    C        1      2        2 
  30 chr30_18566945     AAsi    C    A      0.5      1        2 
  30 chr30_18566945     AKia    C    A        0      0        2 
  30 chr30_18566945     AOna    C    A        0      0        2 
  30 chr30_18566945     ASom    C    A        0      0        2 
  30 chr30_18566945     HCab    C    A        0      0        2 
  30 chr30_18566945     HPrz    C    A        0      0        2 
  30 chr30_18566945     ZBoe    C    A        0      0        2 
  30 chr30_18566945     ZGre    C    A        0      0        2 
  30 chr30_18566945     ZHar    C    A        0      0        2 
  30 chr30_18566945   Sample    C    A        0      0        2 
  30 chr30_18572501     AAsi    C    G        0      0        2 
  30 chr30_18572501     AKia    C    G        0      0        2 
  30 chr30_18572501     AOna    C    G        0      0        2 
  30 chr30_18572501     ASom    C    G        0      0        2 
  30 chr30_18572501     HCab    C    G        1      2        2 
  30 chr30_18572501     HPrz    C    G        1      2        2 
  30 chr30_18572501     ZBoe    C    G        0      0        2 
  30 chr30_18572501     ZGre    C    G        0      0        2 
  30 chr30_18572501     ZHar    C    G        0      0        2 
  30 chr30_18572501   Sample    C    G        0      0        2 
  30 chr30_18573122     AAsi    A    C        0      0        2 
  30 chr30_18573122     AKia    A    C        0      0        2 
  30 chr30_18573122     AOna    A    C        0      0        2 
  30 chr30_18573122     ASom    A    C        0      0        2 
  30 chr30_18573122     HCab    A    C        0      0        2 
  30 chr30_18573122     HPrz    A    C        0      0        2 
  30 chr30_18573122     ZBoe    A    C        0      0        2 
  30 chr30_18573122     ZGre    A    C        1      2        2 
  30 chr30_18573122     ZHar    A    C        0      0        2 
  30 chr30_18573122   Sample    A    C        0      0        2 
  30 chr30_18587148     AAsi    A    C        0      0        2 
  30 chr30_18587148     AKia    A    C        0      0        2 
  30 chr30_18587148     AOna    A    C        1      2        2 
  30 chr30_18587148     ASom    A    C        0      0        2 
  30 chr30_18587148     HCab    A    C        0      0        2 
  30 chr30_18587148     HPrz    A    C        0      0        2 
  30 chr30_18587148     ZBoe    A    C        0      0        2 
  30 chr30_18587148     ZGre    A    C        0      0        2 
  30 chr30_18587148     ZHar    A    C        0      0        2 
  30 chr30_18587148   Sample    A    C        0      0        2 
  30 chr30_18595894     AAsi    T    G        0      0        2 
  30 chr30_18595894     AKia    T    G        0      0        2 
  30 chr30_18595894     AOna    T    G        0      0        2 
  30 chr30_18595894     ASom    T    G        0      0        2 
  30 chr30_18595894     HCab    T    G        1      2        2 
  30 chr30_18595894     HPrz    T    G        1      2        2 
  30 chr30_18595894     ZBoe    T    G        0      0        2 
  30 chr30_18595894     ZGre    T    G        0      0        2 
  30 chr30_18595894     ZHar    T    G        0      0        2 
  30 chr30_18595894   Sample    T    G        0      0        2 
  30 chr30_18611258     AAsi    A    T        0      0        2 
  30 chr30_18611258     AKia    A    T        0      0        2 
  30 chr30_18611258     AOna    A    T        0      0        2 
  30 chr30_18611258     ASom    A    T        0      0        2 
  30 chr30_18611258     HCab    A    T        0      0        2 
  30 chr30_18611258     HPrz    A    T        0      0        2 
  30 chr30_18611258     ZBoe    A    T        0      0        2 
  30 chr30_18611258     ZGre    A    T        1      2        2 
  30 chr30_18611258     ZHar    A    T        0      0        2 
  30 chr30_18611258   Sample    A    T        0      0        2 
  30 chr30_18630351     AAsi    T    G        0      0        2 
  30 chr30_18630351     AKia    T    G        0      0        2 
  30 chr30_18630351     AOna    T    G        0      0        2 
  30 chr30_18630351     ASom    T    G        1      2        2 
  30 chr30_18630351     HCab    T    G        0      0        2 
  30 chr30_18630351     HPrz    T    G        0      0        2 
  30 chr30_18630351     ZBoe    T    G        0      0        2 
  30 chr30_18630351     ZGre    T    G        0      0        2 
  30 chr30_18630351     ZHar    T    G        0      0        2 
  30 chr30_18630351   Sample    T    G        0      0        2 
  30 chr30_18636129     AAsi    G    T        0      0        2 
  30 chr30_18636129     AKia    G    T        0      0        2 
  30 chr30_18636129     AOna    G    T        0      0        2 
  30 chr30_18636129     ASom    G    T        0      0        2 
  30 chr30_18636129     HCab    G    T        0      0        2 
  30 chr30_18636129     HPrz    G    T        0      0        2 
  30 chr30_18636129     ZBoe    G    T      0.5      1        2 
  30 chr30_18636129     ZGre    G    T        0      0        2 
  30 chr30_18636129     ZHar    G    T        0      0        2 
  30 chr30_18636129   Sample    G    T        0      0        2 
  30 chr30_18685868     AAsi    C    G        0      0        2 
  30 chr30_18685868     AKia    C    G        0      0        2 
  30 chr30_18685868     AOna    C    G        0      0        2 
  30 chr30_18685868     ASom    C    G        0      0        2 
  30 chr30_18685868     HCab    C    G      0.5      1        2 
  30 chr30_18685868     HPrz    C    G        0      0        2 
  30 chr30_18685868     ZBoe    C    G        0      0        2 
  30 chr30_18685868     ZGre    C    G        0      0        2 
  30 chr30_18685868     ZHar    C    G        0      0        2 
  30 chr30_18685868   Sample    C    G        0      0        2 
  30 chr30_18687542     AAsi    T    A        0      0        2 
  30 chr30_18687542     AKia    T    A        0      0        2 
  30 chr30_18687542     AOna    T    A        0      0        2 
  30 chr30_18687542     ASom    T    A        0      0        2 
  30 chr30_18687542     HCab    T    A        0      0        2 
  30 chr30_18687542     HPrz    T    A        0      0        2 
  30 chr30_18687542     ZBoe    T    A        0      0        2 
  30 chr30_18687542     ZGre    T    A        0      0        2 
  30 chr30_18687542     ZHar    T    A      0.5      1        2 
  30 chr30_18687542   Sample    T    A        0      0        2 
  30 chr30_18700506     AAsi    G    T        0      0        2 
  30 chr30_18700506     AKia    G    T        0      0        2 
  30 chr30_18700506     AOna    G    T        0      0        2 
  30 chr30_18700506     ASom    G    T        0      0        2 
  30 chr30_18700506     HCab    G    T      0.5      1        2 
  30 chr30_18700506     HPrz    G    T        0      0        2 
  30 chr30_18700506     ZBoe    G    T        0      0        2 
  30 chr30_18700506     ZGre    G    T        0      0        2 
  30 chr30_18700506     ZHar    G    T        0      0        2 
  30 chr30_18700506   Sample    G    T        0      0        2 
  30 chr30_18702250     AAsi    T    G        0      0        2 
  30 chr30_18702250     AKia    T    G        0      0        2 
  30 chr30_18702250     AOna    T    G        0      0        2 
  30 chr30_18702250     ASom    T    G        0      0        2 
  30 chr30_18702250     HCab    T    G        0      0        2 
  30 chr30_18702250     HPrz    T    G        0      0        2 
  30 chr30_18702250     ZBoe    T    G        0      0        2 
  30 chr30_18702250     ZGre    T    G        0      0        2 
  30 chr30_18702250     ZHar    T    G        1      2        2 
  30 chr30_18702250   Sample    T    G        0      0        2 
  30 chr30_18737852     AAsi    C    A      0.5      1        2 
  30 chr30_18737852     AKia    C    A        0      0        2 
  30 chr30_18737852     AOna    C    A        0      0        2 
  30 chr30_18737852     ASom    C    A      0.5      1        2 
  30 chr30_18737852     HCab    C    A        1      2        2 
  30 chr30_18737852     HPrz    C    A        1      2        2 
  30 chr30_18737852     ZBoe    C    A      0.5      1        2 
  30 chr30_18737852     ZGre    C    A        0      0        2 
  30 chr30_18737852     ZHar    C    A        0      0        2 
  30 chr30_18737852   Sample    C    A        0      0        2 
  30 chr30_18763295     AAsi    C    G        0      0        2 
  30 chr30_18763295     AKia    C    G        0      0        2 
  30 chr30_18763295     AOna    C    G        0      0        2 
  30 chr30_18763295     ASom    C    G        0      0        2 
  30 chr30_18763295     HCab    C    G        1      2        2 
  30 chr30_18763295     HPrz    C    G        1      2        2 
  30 chr30_18763295     ZBoe    C    G        0      0        2 
  30 chr30_18763295     ZGre    C    G        0      0        2 
  30 chr30_18763295     ZHar    C    G        0      0        2 
  30 chr30_18763295   Sample    C    G        0      0        2 
  30 chr30_18772324     AAsi    G    T        0      0        2 
  30 chr30_18772324     AKia    G    T        0      0        2 
  30 chr30_18772324     AOna    G    T        0      0        2 
  30 chr30_18772324     ASom    G    T        0      0        2 
  30 chr30_18772324     HCab    G    T        0      0        2 
  30 chr30_18772324     HPrz    G    T        0      0        2 
  30 chr30_18772324     ZBoe    G    T        0      0        2 
  30 chr30_18772324     ZGre    G    T        0      0        2 
  30 chr30_18772324     ZHar    G    T        1      2        2 
  30 chr30_18772324   Sample    G    T        0      0        2 
  30 chr30_18773834     AAsi    T    G        0      0        2 
  30 chr30_18773834     AKia    T    G        0      0        2 
  30 chr30_18773834     AOna    T    G        0      0        2 
  30 chr30_18773834     ASom    T    G        0      0        2 
  30 chr30_18773834     HCab    T    G        0      0        2 
  30 chr30_18773834     HPrz    T    G        0      0        2 
  30 chr30_18773834     ZBoe    T    G      0.5      1        2 
  30 chr30_18773834     ZGre    T    G        0      0        2 
  30 chr30_18773834     ZHar    T    G        0      0        2 
  30 chr30_18773834   Sample    T    G        0      0        2 
  30 chr30_18791176     AAsi    G    T        0      0        2 
  30 chr30_18791176     AKia    G    T      0.5      1        2 
  30 chr30_18791176     AOna    G    T      0.5      1        2 
  30 chr30_18791176     ASom    G    T        0      0        2 
  30 chr30_18791176     HCab    G    T        0      0        2 
  30 chr30_18791176     HPrz    G    T        0      0        2 
  30 chr30_18791176     ZBoe    G    T        0      0        2 
  30 chr30_18791176     ZGre    G    T        0      0        2 
  30 chr30_18791176     ZHar    G    T        0      0        2 
  30 chr30_18791176   Sample    G    T        0      0        2 
  30 chr30_18799428     AAsi    T    A        0      0        2 
  30 chr30_18799428     AKia    T    A        0      0        2 
  30 chr30_18799428     AOna    T    A      0.5      1        2 
  30 chr30_18799428     ASom    T    A        0      0        2 
  30 chr30_18799428     HCab    T    A        0      0        2 
  30 chr30_18799428     HPrz    T    A        0      0        2 
  30 chr30_18799428     ZBoe    T    A        0      0        2 
  30 chr30_18799428     ZGre    T    A        0      0        2 
  30 chr30_18799428     ZHar    T    A        0      0        2 
  30 chr30_18799428   Sample    T    A        0      0        2 
  30 chr30_18817095     AAsi    A    T      0.5      1        2 
  30 chr30_18817095     AKia    A    T        0      0        2 
  30 chr30_18817095     AOna    A    T        0      0        2 
  30 chr30_18817095     ASom    A    T        0      0        2 
  30 chr30_18817095     HCab    A    T        0      0        2 
  30 chr30_18817095     HPrz    A    T        0      0        2 
  30 chr30_18817095     ZBoe    A    T        0      0        2 
  30 chr30_18817095     ZGre    A    T        0      0        2 
  30 chr30_18817095     ZHar    A    T        0      0        2 
  30 chr30_18817095   Sample    A    T        0      0        2 
  30 chr30_18836595     AAsi    G    C        0      0        2 
  30 chr30_18836595     AKia    G    C        0      0        2 
  30 chr30_18836595     AOna    G    C        0      0        2 
  30 chr30_18836595     ASom    G    C        0      0        2 
  30 chr30_18836595     HCab    G    C        0      0        2 
  30 chr30_18836595     HPrz    G    C        0      0        2 
  30 chr30_18836595     ZBoe    G    C        1      2        2 
  30 chr30_18836595     ZGre    G    C      0.5      1        2 
  30 chr30_18836595     ZHar    G    C        0      0        2 
  30 chr30_18836595   Sample    G    C        0      0        2 
  30 chr30_18887503     AAsi    T    G        0      0        2 
  30 chr30_18887503     AKia    T    G        0      0        2 
  30 chr30_18887503     AOna    T    G        0      0        2 
  30 chr30_18887503     ASom    T    G        0      0        2 
  30 chr30_18887503     HCab    T    G        1      2        2 
  30 chr30_18887503     HPrz    T    G        1      2        2 
  30 chr30_18887503     ZBoe    T    G        0      0        2 
  30 chr30_18887503     ZGre    T    G        0      0        2 
  30 chr30_18887503     ZHar    T    G        0      0        2 
  30 chr30_18887503   Sample    T    G        0      0        2 
  30 chr30_18894350     AAsi    C    A        0      0        2 
  30 chr30_18894350     AKia    C    A        0      0        2 
  30 chr30_18894350     AOna    C    A        0      0        2 
  30 chr30_18894350     ASom    C    A      0.5      1        2 
  30 chr30_18894350     HCab    C    A        0      0        2 
  30 chr30_18894350     HPrz    C    A        0      0        2 
  30 chr30_18894350     ZBoe    C    A        0      0        2 
  30 chr30_18894350     ZGre    C    A        0      0        2 
  30 chr30_18894350     ZHar    C    A        0      0        2 
  30 chr30_18894350   Sample    C    A        0      0        2 
  30 chr30_18899149     AAsi    G    T        0      0        2 
  30 chr30_18899149     AKia    G    T        1      2        2 
  30 chr30_18899149     AOna    G    T        0      0        2 
  30 chr30_18899149     ASom    G    T        0      0        2 
  30 chr30_18899149     HCab    G    T        0      0        2 
  30 chr30_18899149     HPrz    G    T        0      0        2 
  30 chr30_18899149     ZBoe    G    T        0      0        2 
  30 chr30_18899149     ZGre    G    T        0      0        2 
  30 chr30_18899149     ZHar    G    T        0      0        2 
  30 chr30_18899149   Sample    G    T        0      0        2 
  30 chr30_18930582     AAsi    G    C        0      0        2 
  30 chr30_18930582     AKia    G    C        0      0        2 
  30 chr30_18930582     AOna    G    C        0      0        2 
  30 chr30_18930582     ASom    G    C        0      0        2 
  30 chr30_18930582     HCab    G    C      0.5      1        2 
  30 chr30_18930582     HPrz    G    C        0      0        2 
  30 chr30_18930582     ZBoe    G    C        0      0        2 
  30 chr30_18930582     ZGre    G    C        0      0        2 
  30 chr30_18930582     ZHar    G    C        0      0        2 
  30 chr30_18930582   Sample    G    C        0      0        2 
  30 chr30_18980948     AAsi    T    G        0      0        2 
  30 chr30_18980948     AKia    T    G        0      0        2 
  30 chr30_18980948     AOna    T    G        0      0        2 
  30 chr30_18980948     ASom    T    G        0      0        2 
  30 chr30_18980948     HCab    T    G        0      0        2 
  30 chr30_18980948     HPrz    T    G      0.5      1        2 
  30 chr30_18980948     ZBoe    T    G        0      0        2 
  30 chr30_18980948     ZGre    T    G        0      0        2 
  30 chr30_18980948     ZHar    T    G        0      0        2 
  30 chr30_18980948   Sample    T    G        0      0        2 
  30 chr30_18986075     AAsi    C    G        0      0        2 
  30 chr30_18986075     AKia    C    G        0      0        2 
  30 chr30_18986075     AOna    C    G        0      0        2 
  30 chr30_18986075     ASom    C    G        0      0        2 
  30 chr30_18986075     HCab    C    G        0      0        2 
  30 chr30_18986075     HPrz    C    G        0      0        2 
  30 chr30_18986075     ZBoe    C    G        1      2        2 
  30 chr30_18986075     ZGre    C    G        0      0        2 
  30 chr30_18986075     ZHar    C    G        0      0        2 
  30 chr30_18986075   Sample    C    G        0      0        2 
  30 chr30_18986679     AAsi    G    C        0      0        2 
  30 chr30_18986679     AKia    G    C        0      0        2 
  30 chr30_18986679     AOna    G    C        0      0        2 
  30 chr30_18986679     ASom    G    C        0      0        2 
  30 chr30_18986679     HCab    G    C        1      2        2 
  30 chr30_18986679     HPrz    G    C        1      2        2 
  30 chr30_18986679     ZBoe    G    C        0      0        2 
  30 chr30_18986679     ZGre    G    C        0      0        2 
  30 chr30_18986679     ZHar    G    C        0      0        2 
  30 chr30_18986679   Sample    G    C        0      0        2 
  30 chr30_19069763     AAsi    T    G        0      0        2 
  30 chr30_19069763     AKia    T    G        0      0        2 
  30 chr30_19069763     AOna    T    G      0.5      1        2 
  30 chr30_19069763     ASom    T    G        0      0        2 
  30 chr30_19069763     HCab    T    G        0      0        2 
  30 chr30_19069763     HPrz    T    G        0      0        2 
  30 chr30_19069763     ZBoe    T    G        0      0        2 
  30 chr30_19069763     ZGre    T    G        0      0        2 
  30 chr30_19069763     ZHar    T    G        0      0        2 
  30 chr30_19069763   Sample    T    G        0      0        2 
  30 chr30_19073384     AAsi    T    A        0      0        2 
  30 chr30_19073384     AKia    T    A        0      0        2 
  30 chr30_19073384     AOna    T    A        0      0        2 
  30 chr30_19073384     ASom    T    A        0      0        2 
  30 chr30_19073384     HCab    T    A        1      2        2 
  30 chr30_19073384     HPrz    T    A        1      2        2 
  30 chr30_19073384     ZBoe    T    A        0      0        2 
  30 chr30_19073384     ZGre    T    A        0      0        2 
  30 chr30_19073384     ZHar    T    A        0      0        2 
  30 chr30_19073384   Sample    T    A        0      0        2 
  30 chr30_19109217     AAsi    C    A        0      0        2 
  30 chr30_19109217     AKia    C    A        0      0        2 
  30 chr30_19109217     AOna    C    A        0      0        2 
  30 chr30_19109217     ASom    C    A        0      0        2 
  30 chr30_19109217     HCab    C    A        0      0        2 
  30 chr30_19109217     HPrz    C    A        0      0        2 
  30 chr30_19109217     ZBoe    C    A        0      0        2 
  30 chr30_19109217     ZGre    C    A        1      2        2 
  30 chr30_19109217     ZHar    C    A        0      0        2 
  30 chr30_19109217   Sample    C    A        0      0        2 
  30 chr30_19140486     AAsi    C    A        0      0        2 
  30 chr30_19140486     AKia    C    A        0      0        2 
  30 chr30_19140486     AOna    C    A        0      0        2 
  30 chr30_19140486     ASom    C    A        0      0        2 
  30 chr30_19140486     HCab    C    A        1      2        2 
  30 chr30_19140486     HPrz    C    A        1      2        2 
  30 chr30_19140486     ZBoe    C    A        0      0        2 
  30 chr30_19140486     ZGre    C    A        0      0        2 
  30 chr30_19140486     ZHar    C    A        0      0        2 
  30 chr30_19140486   Sample    C    A        0      0        2 
  30 chr30_19143832     AAsi    G    T        0      0        2 
  30 chr30_19143832     AKia    G    T        0      0        2 
  30 chr30_19143832     AOna    G    T        0      0        2 
  30 chr30_19143832     ASom    G    T        0      0        2 
  30 chr30_19143832     HCab    G    T        0      0        2 
  30 chr30_19143832     HPrz    G    T        0      0        2 
  30 chr30_19143832     ZBoe    G    T        0      0        2 
  30 chr30_19143832     ZGre    G    T      0.5      1        2 
  30 chr30_19143832     ZHar    G    T        0      0        2 
  30 chr30_19143832   Sample    G    T        0      0        2 
  30 chr30_19179554     AAsi    C    A        0      0        2 
  30 chr30_19179554     AKia    C    A      0.5      1        2 
  30 chr30_19179554     AOna    C    A        0      0        2 
  30 chr30_19179554     ASom    C    A        0      0        2 
  30 chr30_19179554     HCab    C    A        0      0        2 
  30 chr30_19179554     HPrz    C    A        0      0        2 
  30 chr30_19179554     ZBoe    C    A        0      0        2 
  30 chr30_19179554     ZGre    C    A        0      0        2 
  30 chr30_19179554     ZHar    C    A        0      0        2 
  30 chr30_19179554   Sample    C    A        0      0        2 
  30 chr30_19221155     AAsi    T    A      0.5      1        2 
  30 chr30_19221155     AKia    T    A        0      0        2 
  30 chr30_19221155     AOna    T    A        0      0        2 
  30 chr30_19221155     ASom    T    A        0      0        2 
  30 chr30_19221155     HCab    T    A        0      0        2 
  30 chr30_19221155     HPrz    T    A        0      0        2 
  30 chr30_19221155     ZBoe    T    A        0      0        2 
  30 chr30_19221155     ZGre    T    A        0      0        2 
  30 chr30_19221155     ZHar    T    A        0      0        2 
  30 chr30_19221155   Sample    T    A        0      0        2 
  30 chr30_19238766     AAsi    C    G      0.5      1        2 
  30 chr30_19238766     AKia    C    G        0      0        2 
  30 chr30_19238766     AOna    C    G        0      0        2 
  30 chr30_19238766     ASom    C    G        0      0        2 
  30 chr30_19238766     HCab    C    G        0      0        2 
  30 chr30_19238766     HPrz    C    G        0      0        2 
  30 chr30_19238766     ZBoe    C    G        0      0        2 
  30 chr30_19238766     ZGre    C    G        0      0        2 
  30 chr30_19238766     ZHar    C    G        0      0        2 
  30 chr30_19238766   Sample    C    G        0      0        2 
  30 chr30_19251619     AAsi    T    A        0      0        2 
  30 chr30_19251619     AKia    T    A        0      0        2 
  30 chr30_19251619     AOna    T    A      0.5      1        2 
  30 chr30_19251619     ASom    T    A        0      0        2 
  30 chr30_19251619     HCab    T    A        0      0        2 
  30 chr30_19251619     HPrz    T    A        0      0        2 
  30 chr30_19251619     ZBoe    T    A        0      0        2 
  30 chr30_19251619     ZGre    T    A        0      0        2 
  30 chr30_19251619     ZHar    T    A        0      0        2 
  30 chr30_19251619   Sample    T    A        0      0        2 
  30 chr30_19272717     AAsi    C    A        0      0        2 
  30 chr30_19272717     AKia    C    A        0      0        2 
  30 chr30_19272717     AOna    C    A        0      0        2 
  30 chr30_19272717     ASom    C    A        0      0        2 
  30 chr30_19272717     HCab    C    A        1      2        2 
  30 chr30_19272717     HPrz    C    A        1      2        2 
  30 chr30_19272717     ZBoe    C    A        0      0        2 
  30 chr30_19272717     ZGre    C    A        0      0        2 
  30 chr30_19272717     ZHar    C    A        0      0        2 
  30 chr30_19272717   Sample    C    A        0      0        2 
  30 chr30_19275446     AAsi    G    C        0      0        2 
  30 chr30_19275446     AKia    G    C        0      0        2 
  30 chr30_19275446     AOna    G    C        0      0        2 
  30 chr30_19275446     ASom    G    C        0      0        2 
  30 chr30_19275446     HCab    G    C        0      0        2 
  30 chr30_19275446     HPrz    G    C        0      0        2 
  30 chr30_19275446     ZBoe    G    C      0.5      1        2 
  30 chr30_19275446     ZGre    G    C        0      0        2 
  30 chr30_19275446     ZHar    G    C        0      0        2 
  30 chr30_19275446   Sample    G    C        0      0        2 
  30 chr30_19297891     AAsi    C    G        0      0        2 
  30 chr30_19297891     AKia    C    G        0      0        2 
  30 chr30_19297891     AOna    C    G        0      0        2 
  30 chr30_19297891     ASom    C    G        0      0        2 
  30 chr30_19297891     HCab    C    G      0.5      1        2 
  30 chr30_19297891     HPrz    C    G        1      2        2 
  30 chr30_19297891     ZBoe    C    G        0      0        2 
  30 chr30_19297891     ZGre    C    G        0      0        2 
  30 chr30_19297891     ZHar    C    G        0      0        2 
  30 chr30_19297891   Sample    C    G        0      0        2 
  30 chr30_19313423     AAsi    T    G        0      0        2 
  30 chr30_19313423     AKia    T    G        0      0        2 
  30 chr30_19313423     AOna    T    G        0      0        2 
  30 chr30_19313423     ASom    T    G        0      0        2 
  30 chr30_19313423     HCab    T    G        1      2        2 
  30 chr30_19313423     HPrz    T    G        1      2        2 
  30 chr30_19313423     ZBoe    T    G        0      0        2 
  30 chr30_19313423     ZGre    T    G        0      0        2 
  30 chr30_19313423     ZHar    T    G        0      0        2 
  30 chr30_19313423   Sample    T    G        0      0        2 
  30 chr30_19319199     AAsi    T    G        0      0        2 
  30 chr30_19319199     AKia    T    G        0      0        2 
  30 chr30_19319199     AOna    T    G        0      0        2 
  30 chr30_19319199     ASom    T    G        0      0        2 
  30 chr30_19319199     HCab    T    G        1      2        2 
  30 chr30_19319199     HPrz    T    G        1      2        2 
  30 chr30_19319199     ZBoe    T    G        0      0        2 
  30 chr30_19319199     ZGre    T    G        0      0        2 
  30 chr30_19319199     ZHar    T    G        0      0        2 
  30 chr30_19319199   Sample    T    G        0      0        2 
  30 chr30_19321834     AAsi    C    G      0.5      1        2 
  30 chr30_19321834     AKia    C    G        0      0        2 
  30 chr30_19321834     AOna    C    G        0      0        2 
  30 chr30_19321834     ASom    C    G        0      0        2 
  30 chr30_19321834     HCab    C    G        0      0        2 
  30 chr30_19321834     HPrz    C    G        0      0        2 
  30 chr30_19321834     ZBoe    C    G        0      0        2 
  30 chr30_19321834     ZGre    C    G        0      0        2 
  30 chr30_19321834     ZHar    C    G        0      0        2 
  30 chr30_19321834   Sample    C    G        0      0        2 
  30 chr30_19355858     AAsi    A    C        0      0        2 
  30 chr30_19355858     AKia    A    C        0      0        2 
  30 chr30_19355858     AOna    A    C        0      0        2 
  30 chr30_19355858     ASom    A    C      0.5      1        2 
  30 chr30_19355858     HCab    A    C        0      0        2 
  30 chr30_19355858     HPrz    A    C        0      0        2 
  30 chr30_19355858     ZBoe    A    C        0      0        2 
  30 chr30_19355858     ZGre    A    C        0      0        2 
  30 chr30_19355858     ZHar    A    C        0      0        2 
  30 chr30_19355858   Sample    A    C        1      2        2 
  30 chr30_19361183     AAsi    G    C        0      0        2 
  30 chr30_19361183     AKia    G    C        0      0        2 
  30 chr30_19361183     AOna    G    C        0      0        2 
  30 chr30_19361183     ASom    G    C        0      0        2 
  30 chr30_19361183     HCab    G    C        0      0        2 
  30 chr30_19361183     HPrz    G    C      0.5      1        2 
  30 chr30_19361183     ZBoe    G    C        0      0        2 
  30 chr30_19361183     ZGre    G    C        0      0        2 
  30 chr30_19361183     ZHar    G    C        0      0        2 
  30 chr30_19361183   Sample    G    C        0      0        2 
  30 chr30_19378005     AAsi    A    T        0      0        2 
  30 chr30_19378005     AKia    A    T      0.5      1        2 
  30 chr30_19378005     AOna    A    T      0.5      1        2 
  30 chr30_19378005     ASom    A    T        0      0        2 
  30 chr30_19378005     HCab    A    T        0      0        2 
  30 chr30_19378005     HPrz    A    T        0      0        2 
  30 chr30_19378005     ZBoe    A    T        0      0        2 
  30 chr30_19378005     ZGre    A    T        0      0        2 
  30 chr30_19378005     ZHar    A    T        0      0        2 
  30 chr30_19378005   Sample    A    T        0      0        2 
  30 chr30_19380274     AAsi    G    T        0      0        2 
  30 chr30_19380274     AKia    G    T        0      0        2 
  30 chr30_19380274     AOna    G    T        0      0        2 
  30 chr30_19380274     ASom    G    T        0      0        2 
  30 chr30_19380274     HCab    G    T        1      2        2 
  30 chr30_19380274     HPrz    G    T        1      2        2 
  30 chr30_19380274     ZBoe    G    T        0      0        2 
  30 chr30_19380274     ZGre    G    T        0      0        2 
  30 chr30_19380274     ZHar    G    T        0      0        2 
  30 chr30_19380274   Sample    G    T        0      0        2 
  30 chr30_19389106     AAsi    C    A        0      0        2 
  30 chr30_19389106     AKia    C    A        1      2        2 
  30 chr30_19389106     AOna    C    A        0      0        2 
  30 chr30_19389106     ASom    C    A        0      0        2 
  30 chr30_19389106     HCab    C    A        0      0        2 
  30 chr30_19389106     HPrz    C    A        0      0        2 
  30 chr30_19389106     ZBoe    C    A        0      0        2 
  30 chr30_19389106     ZGre    C    A        0      0        2 
  30 chr30_19389106     ZHar    C    A        0      0        2 
  30 chr30_19389106   Sample    C    A        0      0        2 
  30 chr30_19411912     AAsi    C    G        0      0        2 
  30 chr30_19411912     AKia    C    G        1      2        2 
  30 chr30_19411912     AOna    C    G        0      0        2 
  30 chr30_19411912     ASom    C    G        0      0        2 
  30 chr30_19411912     HCab    C    G        0      0        2 
  30 chr30_19411912     HPrz    C    G        0      0        2 
  30 chr30_19411912     ZBoe    C    G        0      0        2 
  30 chr30_19411912     ZGre    C    G        0      0        2 
  30 chr30_19411912     ZHar    C    G        0      0        2 
  30 chr30_19411912   Sample    C    G        0      0        2 
  30 chr30_19428748     AAsi    T    A        0      0        2 
  30 chr30_19428748     AKia    T    A        0      0        2 
  30 chr30_19428748     AOna    T    A        0      0        2 
  30 chr30_19428748     ASom    T    A        0      0        2 
  30 chr30_19428748     HCab    T    A        0      0        2 
  30 chr30_19428748     HPrz    T    A        0      0        2 
  30 chr30_19428748     ZBoe    T    A      0.5      1        2 
  30 chr30_19428748     ZGre    T    A        0      0        2 
  30 chr30_19428748     ZHar    T    A        0      0        2 
  30 chr30_19428748   Sample    T    A        0      0        2 
  30 chr30_19430574     AAsi    C    G        0      0        2 
  30 chr30_19430574     AKia    C    G        0      0        2 
  30 chr30_19430574     AOna    C    G        0      0        2 
  30 chr30_19430574     ASom    C    G        0      0        2 
  30 chr30_19430574     HCab    C    G        0      0        2 
  30 chr30_19430574     HPrz    C    G        0      0        2 
  30 chr30_19430574     ZBoe    C    G      0.5      1        2 
  30 chr30_19430574     ZGre    C    G        0      0        2 
  30 chr30_19430574     ZHar    C    G        0      0        2 
  30 chr30_19430574   Sample    C    G        0      0        2 
  30 chr30_19451840     AAsi    G    T        0      0        2 
  30 chr30_19451840     AKia    G    T        0      0        2 
  30 chr30_19451840     AOna    G    T        0      0        2 
  30 chr30_19451840     ASom    G    T        0      0        2 
  30 chr30_19451840     HCab    G    T        1      2        2 
  30 chr30_19451840     HPrz    G    T        1      2        2 
  30 chr30_19451840     ZBoe    G    T        0      0        2 
  30 chr30_19451840     ZGre    G    T        0      0        2 
  30 chr30_19451840     ZHar    G    T        0      0        2 
  30 chr30_19451840   Sample    G    T        0      0        2 
  30 chr30_19451931     AAsi    G    T        0      0        2 
  30 chr30_19451931     AKia    G    T      0.5      1        2 
  30 chr30_19451931     AOna    G    T      0.5      1        2 
  30 chr30_19451931     ASom    G    T        0      0        2 
  30 chr30_19451931     HCab    G    T        0      0        2 
  30 chr30_19451931     HPrz    G    T        0      0        2 
  30 chr30_19451931     ZBoe    G    T        0      0        2 
  30 chr30_19451931     ZGre    G    T        0      0        2 
  30 chr30_19451931     ZHar    G    T        0      0        2 
  30 chr30_19451931   Sample    G    T        0      0        2 
  30 chr30_19484374     AAsi    A    T        0      0        2 
  30 chr30_19484374     AKia    A    T        0      0        2 
  30 chr30_19484374     AOna    A    T        0      0        2 
  30 chr30_19484374     ASom    A    T        0      0        2 
  30 chr30_19484374     HCab    A    T        0      0        2 
  30 chr30_19484374     HPrz    A    T        0      0        2 
  30 chr30_19484374     ZBoe    A    T        0      0        2 
  30 chr30_19484374     ZGre    A    T      0.5      1        2 
  30 chr30_19484374     ZHar    A    T        0      0        2 
  30 chr30_19484374   Sample    A    T        0      0        2 
  30 chr30_19484942     AAsi    G    T        0      0        2 
  30 chr30_19484942     AKia    G    T        0      0        2 
  30 chr30_19484942     AOna    G    T        0      0        2 
  30 chr30_19484942     ASom    G    T        0      0        2 
  30 chr30_19484942     HCab    G    T        1      2        2 
  30 chr30_19484942     HPrz    G    T        1      2        2 
  30 chr30_19484942     ZBoe    G    T        0      0        2 
  30 chr30_19484942     ZGre    G    T        0      0        2 
  30 chr30_19484942     ZHar    G    T        0      0        2 
  30 chr30_19484942   Sample    G    T        0      0        2 
  30 chr30_19488659     AAsi    G    T        0      0        2 
  30 chr30_19488659     AKia    G    T      0.5      1        2 
  30 chr30_19488659     AOna    G    T        0      0        2 
  30 chr30_19488659     ASom    G    T        0      0        2 
  30 chr30_19488659     HCab    G    T        0      0        2 
  30 chr30_19488659     HPrz    G    T        0      0        2 
  30 chr30_19488659     ZBoe    G    T        0      0        2 
  30 chr30_19488659     ZGre    G    T        0      0        2 
  30 chr30_19488659     ZHar    G    T        0      0        2 
  30 chr30_19488659   Sample    G    T        0      0        2 
  30 chr30_19488909     AAsi    A    C        0      0        2 
  30 chr30_19488909     AKia    A    C        0      0        2 
  30 chr30_19488909     AOna    A    C        0      0        2 
  30 chr30_19488909     ASom    A    C        0      0        2 
  30 chr30_19488909     HCab    A    C        0      0        2 
  30 chr30_19488909     HPrz    A    C        0      0        2 
  30 chr30_19488909     ZBoe    A    C      0.5      1        2 
  30 chr30_19488909     ZGre    A    C        0      0        2 
  30 chr30_19488909     ZHar    A    C        0      0        2 
  30 chr30_19488909   Sample    A    C        0      0        2 
  30 chr30_19489149     AAsi    T    G        0      0        2 
  30 chr30_19489149     AKia    T    G        0      0        2 
  30 chr30_19489149     AOna    T    G        0      0        2 
  30 chr30_19489149     ASom    T    G        0      0        2 
  30 chr30_19489149     HCab    T    G        1      2        2 
  30 chr30_19489149     HPrz    T    G        1      2        2 
  30 chr30_19489149     ZBoe    T    G        0      0        2 
  30 chr30_19489149     ZGre    T    G        0      0        2 
  30 chr30_19489149     ZHar    T    G        0      0        2 
  30 chr30_19489149   Sample    T    G        0      0        2 
  30 chr30_19501157     AAsi    T    G        0      0        2 
  30 chr30_19501157     AKia    T    G        0      0        2 
  30 chr30_19501157     AOna    T    G        0      0        2 
  30 chr30_19501157     ASom    T    G        0      0        2 
  30 chr30_19501157     HCab    T    G        1      2        2 
  30 chr30_19501157     HPrz    T    G        1      2        2 
  30 chr30_19501157     ZBoe    T    G        0      0        2 
  30 chr30_19501157     ZGre    T    G        0      0        2 
  30 chr30_19501157     ZHar    T    G        0      0        2 
  30 chr30_19501157   Sample    T    G        0      0        2 
  30 chr30_19506850     AAsi    G    T        0      0        2 
  30 chr30_19506850     AKia    G    T        1      2        2 
  30 chr30_19506850     AOna    G    T        1      2        2 
  30 chr30_19506850     ASom    G    T        0      0        2 
  30 chr30_19506850     HCab    G    T        0      0        2 
  30 chr30_19506850     HPrz    G    T        0      0        2 
  30 chr30_19506850     ZBoe    G    T        0      0        2 
  30 chr30_19506850     ZGre    G    T        0      0        2 
  30 chr30_19506850     ZHar    G    T        0      0        2 
  30 chr30_19506850   Sample    G    T        0      0        2 
  30 chr30_19567325     AAsi    G    C        0      0        2 
  30 chr30_19567325     AKia    G    C        0      0        2 
  30 chr30_19567325     AOna    G    C        0      0        2 
  30 chr30_19567325     ASom    G    C        0      0        2 
  30 chr30_19567325     HCab    G    C        0      0        2 
  30 chr30_19567325     HPrz    G    C      0.5      1        2 
  30 chr30_19567325     ZBoe    G    C        0      0        2 
  30 chr30_19567325     ZGre    G    C        0      0        2 
  30 chr30_19567325     ZHar    G    C        0      0        2 
  30 chr30_19567325   Sample    G    C        0      0        2 
  30 chr30_19569815     AAsi    A    C        0      0        2 
  30 chr30_19569815     AKia    A    C        0      0        2 
  30 chr30_19569815     AOna    A    C        0      0        2 
  30 chr30_19569815     ASom    A    C        0      0        2 
  30 chr30_19569815     HCab    A    C        0      0        2 
  30 chr30_19569815     HPrz    A    C      0.5      1        2 
  30 chr30_19569815     ZBoe    A    C        0      0        2 
  30 chr30_19569815     ZGre    A    C        0      0        2 
  30 chr30_19569815     ZHar    A    C        0      0        2 
  30 chr30_19569815   Sample    A    C        0      0        2 
  30 chr30_19571726     AAsi    C    A        0      0        2 
  30 chr30_19571726     AKia    C    A        0      0        2 
  30 chr30_19571726     AOna    C    A        0      0        2 
  30 chr30_19571726     ASom    C    A        0      0        2 
  30 chr30_19571726     HCab    C    A        0      0        2 
  30 chr30_19571726     HPrz    C    A        0      0        2 
  30 chr30_19571726     ZBoe    C    A        0      0        2 
  30 chr30_19571726     ZGre    C    A        0      0        2 
  30 chr30_19571726     ZHar    C    A        1      2        2 
  30 chr30_19571726   Sample    C    A        0      0        2 
  30 chr30_19575010     AAsi    A    C        0      0        2 
  30 chr30_19575010     AKia    A    C        1      2        2 
  30 chr30_19575010     AOna    A    C        1      2        2 
  30 chr30_19575010     ASom    A    C        0      0        2 
  30 chr30_19575010     HCab    A    C        0      0        2 
  30 chr30_19575010     HPrz    A    C        0      0        2 
  30 chr30_19575010     ZBoe    A    C        0      0        2 
  30 chr30_19575010     ZGre    A    C        0      0        2 
  30 chr30_19575010     ZHar    A    C        0      0        2 
  30 chr30_19575010   Sample    A    C        0      0        2 
  30 chr30_19631690     AAsi    G    T        0      0        2 
  30 chr30_19631690     AKia    G    T        0      0        2 
  30 chr30_19631690     AOna    G    T        0      0        2 
  30 chr30_19631690     ASom    G    T        0      0        2 
  30 chr30_19631690     HCab    G    T        0      0        2 
  30 chr30_19631690     HPrz    G    T        0      0        2 
  30 chr30_19631690     ZBoe    G    T        0      0        2 
  30 chr30_19631690     ZGre    G    T      0.5      1        2 
  30 chr30_19631690     ZHar    G    T        0      0        2 
  30 chr30_19631690   Sample    G    T        0      0        2 
  30 chr30_19649247     AAsi    G    C        0      0        2 
  30 chr30_19649247     AKia    G    C        0      0        2 
  30 chr30_19649247     AOna    G    C        0      0        2 
  30 chr30_19649247     ASom    G    C        0      0        2 
  30 chr30_19649247     HCab    G    C        0      0        2 
  30 chr30_19649247     HPrz    G    C        0      0        2 
  30 chr30_19649247     ZBoe    G    C        0      0        2 
  30 chr30_19649247     ZGre    G    C      0.5      1        2 
  30 chr30_19649247     ZHar    G    C        0      0        2 
  30 chr30_19649247   Sample    G    C        0      0        2 
  30 chr30_19705787     AAsi    T    G        0      0        2 
  30 chr30_19705787     AKia    T    G        0      0        2 
  30 chr30_19705787     AOna    T    G        0      0        2 
  30 chr30_19705787     ASom    T    G        0      0        2 
  30 chr30_19705787     HCab    T    G        0      0        2 
  30 chr30_19705787     HPrz    T    G        0      0        2 
  30 chr30_19705787     ZBoe    T    G      0.5      1        2 
  30 chr30_19705787     ZGre    T    G        0      0        2 
  30 chr30_19705787     ZHar    T    G        0      0        2 
  30 chr30_19705787   Sample    T    G        0      0        2 
  30 chr30_19718736     AAsi    C    A        0      0        2 
  30 chr30_19718736     AKia    C    A        0      0        2 
  30 chr30_19718736     AOna    C    A        0      0        2 
  30 chr30_19718736     ASom    C    A        0      0        2 
  30 chr30_19718736     HCab    C    A      0.5      1        2 
  30 chr30_19718736     HPrz    C    A        1      2        2 
  30 chr30_19718736     ZBoe    C    A        0      0        2 
  30 chr30_19718736     ZGre    C    A        0      0        2 
  30 chr30_19718736     ZHar    C    A        0      0        2 
  30 chr30_19718736   Sample    C    A        0      0        2 
  30 chr30_19728776     AAsi    A    C        0      0        2 
  30 chr30_19728776     AKia    A    C        0      0        2 
  30 chr30_19728776     AOna    A    C        0      0        2 
  30 chr30_19728776     ASom    A    C        0      0        2 
  30 chr30_19728776     HCab    A    C        1      2        2 
  30 chr30_19728776     HPrz    A    C      0.5      1        2 
  30 chr30_19728776     ZBoe    A    C        0      0        2 
  30 chr30_19728776     ZGre    A    C        0      0        2 
  30 chr30_19728776     ZHar    A    C        0      0        2 
  30 chr30_19728776   Sample    A    C        0      0        2 
  30 chr30_19765156     AAsi    G    C        0      0        2 
  30 chr30_19765156     AKia    G    C        0      0        2 
  30 chr30_19765156     AOna    G    C        0      0        2 
  30 chr30_19765156     ASom    G    C        0      0        2 
  30 chr30_19765156     HCab    G    C      0.5      1        2 
  30 chr30_19765156     HPrz    G    C        1      2        2 
  30 chr30_19765156     ZBoe    G    C        0      0        2 
  30 chr30_19765156     ZGre    G    C        0      0        2 
  30 chr30_19765156     ZHar    G    C        0      0        2 
  30 chr30_19765156   Sample    G    C        0      0        2 
  30 chr30_19782352     AAsi    T    G        0      0        2 
  30 chr30_19782352     AKia    T    G        0      0        2 
  30 chr30_19782352     AOna    T    G        0      0        2 
  30 chr30_19782352     ASom    T    G        0      0        2 
  30 chr30_19782352     HCab    T    G        1      2        2 
  30 chr30_19782352     HPrz    T    G        1      2        2 
  30 chr30_19782352     ZBoe    T    G        0      0        2 
  30 chr30_19782352     ZGre    T    G        0      0        2 
  30 chr30_19782352     ZHar    T    G        0      0        2 
  30 chr30_19782352   Sample    T    G        0      0        2 
  30 chr30_19829691     AAsi    C    G        0      0        2 
  30 chr30_19829691     AKia    C    G        0      0        2 
  30 chr30_19829691     AOna    C    G        0      0        2 
  30 chr30_19829691     ASom    C    G        0      0        2 
  30 chr30_19829691     HCab    C    G        0      0        2 
  30 chr30_19829691     HPrz    C    G        0      0        2 
  30 chr30_19829691     ZBoe    C    G        1      2        2 
  30 chr30_19829691     ZGre    C    G        1      2        2 
  30 chr30_19829691     ZHar    C    G        0      0        2 
  30 chr30_19829691   Sample    C    G        0      0        2 
  30 chr30_19838711     AAsi    A    T        0      0        2 
  30 chr30_19838711     AKia    A    T        0      0        2 
  30 chr30_19838711     AOna    A    T        0      0        2 
  30 chr30_19838711     ASom    A    T        0      0        2 
  30 chr30_19838711     HCab    A    T        0      0        2 
  30 chr30_19838711     HPrz    A    T        0      0        2 
  30 chr30_19838711     ZBoe    A    T        1      2        2 
  30 chr30_19838711     ZGre    A    T        0      0        2 
  30 chr30_19838711     ZHar    A    T        0      0        2 
  30 chr30_19838711   Sample    A    T        0      0        2 
  30 chr30_19845333     AAsi    A    C        0      0        2 
  30 chr30_19845333     AKia    A    C        0      0        2 
  30 chr30_19845333     AOna    A    C        0      0        2 
  30 chr30_19845333     ASom    A    C        0      0        2 
  30 chr30_19845333     HCab    A    C        1      2        2 
  30 chr30_19845333     HPrz    A    C        1      2        2 
  30 chr30_19845333     ZBoe    A    C        0      0        2 
  30 chr30_19845333     ZGre    A    C        0      0        2 
  30 chr30_19845333     ZHar    A    C        0      0        2 
  30 chr30_19845333   Sample    A    C        0      0        2 
  30 chr30_19846915     AAsi    G    C        0      0        2 
  30 chr30_19846915     AKia    G    C        0      0        2 
  30 chr30_19846915     AOna    G    C      0.5      1        2 
  30 chr30_19846915     ASom    G    C        0      0        2 
  30 chr30_19846915     HCab    G    C        0      0        2 
  30 chr30_19846915     HPrz    G    C        0      0        2 
  30 chr30_19846915     ZBoe    G    C        0      0        2 
  30 chr30_19846915     ZGre    G    C        0      0        2 
  30 chr30_19846915     ZHar    G    C        0      0        2 
  30 chr30_19846915   Sample    G    C        0      0        2 
  30 chr30_19859251     AAsi    C    G        0      0        2 
  30 chr30_19859251     AKia    C    G        0      0        2 
  30 chr30_19859251     AOna    C    G        0      0        2 
  30 chr30_19859251     ASom    C    G        0      0        2 
  30 chr30_19859251     HCab    C    G        0      0        2 
  30 chr30_19859251     HPrz    C    G      0.5      1        2 
  30 chr30_19859251     ZBoe    C    G        0      0        2 
  30 chr30_19859251     ZGre    C    G        0      0        2 
  30 chr30_19859251     ZHar    C    G        0      0        2 
  30 chr30_19859251   Sample    C    G        0      0        2 
  30 chr30_19875263     AAsi    C    G        0      0        2 
  30 chr30_19875263     AKia    C    G        0      0        2 
  30 chr30_19875263     AOna    C    G        0      0        2 
  30 chr30_19875263     ASom    C    G        0      0        2 
  30 chr30_19875263     HCab    C    G        1      2        2 
  30 chr30_19875263     HPrz    C    G        1      2        2 
  30 chr30_19875263     ZBoe    C    G        0      0        2 
  30 chr30_19875263     ZGre    C    G        0      0        2 
  30 chr30_19875263     ZHar    C    G        0      0        2 
  30 chr30_19875263   Sample    C    G        0      0        2 
  30 chr30_19911114     AAsi    T    A        0      0        2 
  30 chr30_19911114     AKia    T    A        0      0        2 
  30 chr30_19911114     AOna    T    A        0      0        2 
  30 chr30_19911114     ASom    T    A        0      0        2 
  30 chr30_19911114     HCab    T    A        0      0        2 
  30 chr30_19911114     HPrz    T    A        0      0        2 
  30 chr30_19911114     ZBoe    T    A        0      0        2 
  30 chr30_19911114     ZGre    T    A        0      0        2 
  30 chr30_19911114     ZHar    T    A      0.5      1        2 
  30 chr30_19911114   Sample    T    A        0      0        2 
  30 chr30_19919902     AAsi    C    A        0      0        2 
  30 chr30_19919902     AKia    C    A        0      0        2 
  30 chr30_19919902     AOna    C    A        0      0        2 
  30 chr30_19919902     ASom    C    A        0      0        2 
  30 chr30_19919902     HCab    C    A        0      0        2 
  30 chr30_19919902     HPrz    C    A        0      0        2 
  30 chr30_19919902     ZBoe    C    A        1      2        2 
  30 chr30_19919902     ZGre    C    A        0      0        2 
  30 chr30_19919902     ZHar    C    A        0      0        2 
  30 chr30_19919902   Sample    C    A        0      0        2 
  30 chr30_19935843     AAsi    G    C        0      0        2 
  30 chr30_19935843     AKia    G    C        0      0        2 
  30 chr30_19935843     AOna    G    C        1      2        2 
  30 chr30_19935843     ASom    G    C        0      0        2 
  30 chr30_19935843     HCab    G    C        0      0        2 
  30 chr30_19935843     HPrz    G    C        0      0        2 
  30 chr30_19935843     ZBoe    G    C        0      0        2 
  30 chr30_19935843     ZGre    G    C        1      2        2 
  30 chr30_19935843     ZHar    G    C        1      2        2 
  30 chr30_19935843   Sample    G    C        0      0        2 
  30 chr30_19968206     AAsi    T    G        0      0        2 
  30 chr30_19968206     AKia    T    G      0.5      1        2 
  30 chr30_19968206     AOna    T    G        1      2        2 
  30 chr30_19968206     ASom    T    G        0      0        2 
  30 chr30_19968206     HCab    T    G        1      2        2 
  30 chr30_19968206     HPrz    T    G        1      2        2 
  30 chr30_19968206     ZBoe    T    G        0      0        2 
  30 chr30_19968206     ZGre    T    G        0      0        2 
  30 chr30_19968206     ZHar    T    G        1      2        2 
  30 chr30_19968206   Sample    T    G        0      0        2 
  30 chr30_19979049     AAsi    C    A        0      0        2 
  30 chr30_19979049     AKia    C    A        0      0        2 
  30 chr30_19979049     AOna    C    A        0      0        2 
  30 chr30_19979049     ASom    C    A        0      0        2 
  30 chr30_19979049     HCab    C    A        0      0        2 
  30 chr30_19979049     HPrz    C    A        0      0        2 
  30 chr30_19979049     ZBoe    C    A        1      2        2 
  30 chr30_19979049     ZGre    C    A        1      2        2 
  30 chr30_19979049     ZHar    C    A        0      0        2 
  30 chr30_19979049   Sample    C    A        0      0        2 
  30 chr30_19987526     AAsi    A    C        0      0        2 
  30 chr30_19987526     AKia    A    C        0      0        2 
  30 chr30_19987526     AOna    A    C        0      0        2 
  30 chr30_19987526     ASom    A    C        0      0        2 
  30 chr30_19987526     HCab    A    C        0      0        2 
  30 chr30_19987526     HPrz    A    C        0      0        2 
  30 chr30_19987526     ZBoe    A    C      0.5      1        2 
  30 chr30_19987526     ZGre    A    C        0      0        2 
  30 chr30_19987526     ZHar    A    C        0      0        2 
  30 chr30_19987526   Sample    A    C        0      0        2 
  30 chr30_20007008     AAsi    A    C        0      0        2 
  30 chr30_20007008     AKia    A    C        0      0        2 
  30 chr30_20007008     AOna    A    C        0      0        2 
  30 chr30_20007008     ASom    A    C        0      0        2 
  30 chr30_20007008     HCab    A    C        1      2        2 
  30 chr30_20007008     HPrz    A    C        1      2        2 
  30 chr30_20007008     ZBoe    A    C        0      0        2 
  30 chr30_20007008     ZGre    A    C        0      0        2 
  30 chr30_20007008     ZHar    A    C        0      0        2 
  30 chr30_20007008   Sample    A    C        0      0        2 
  30 chr30_20032420     AAsi    C    A        0      0        2 
  30 chr30_20032420     AKia    C    A        0      0        2 
  30 chr30_20032420     AOna    C    A        0      0        2 
  30 chr30_20032420     ASom    C    A        0      0        2 
  30 chr30_20032420     HCab    C    A        0      0        2 
  30 chr30_20032420     HPrz    C    A      0.5      1        2 
  30 chr30_20032420     ZBoe    C    A        0      0        2 
  30 chr30_20032420     ZGre    C    A        0      0        2 
  30 chr30_20032420     ZHar    C    A        0      0        2 
  30 chr30_20032420   Sample    C    A        0      0        2 
  30 chr30_20070716     AAsi    G    T        0      0        2 
  30 chr30_20070716     AKia    G    T        0      0        2 
  30 chr30_20070716     AOna    G    T        0      0        2 
  30 chr30_20070716     ASom    G    T        0      0        2 
  30 chr30_20070716     HCab    G    T        0      0        2 
  30 chr30_20070716     HPrz    G    T        0      0        2 
  30 chr30_20070716     ZBoe    G    T        0      0        2 
  30 chr30_20070716     ZGre    G    T        1      2        2 
  30 chr30_20070716     ZHar    G    T        0      0        2 
  30 chr30_20070716   Sample    G    T        0      0        2 
  30 chr30_20094190     AAsi    G    T        0      0        2 
  30 chr30_20094190     AKia    G    T        0      0        2 
  30 chr30_20094190     AOna    G    T      0.5      1        2 
  30 chr30_20094190     ASom    G    T        0      0        2 
  30 chr30_20094190     HCab    G    T        0      0        2 
  30 chr30_20094190     HPrz    G    T        0      0        2 
  30 chr30_20094190     ZBoe    G    T        0      0        2 
  30 chr30_20094190     ZGre    G    T        0      0        2 
  30 chr30_20094190     ZHar    G    T        0      0        2 
  30 chr30_20094190   Sample    G    T        0      0        2 
  30 chr30_20128838     AAsi    T    A        0      0        2 
  30 chr30_20128838     AKia    T    A        0      0        2 
  30 chr30_20128838     AOna    T    A        0      0        2 
  30 chr30_20128838     ASom    T    A        0      0        2 
  30 chr30_20128838     HCab    T    A        0      0        2 
  30 chr30_20128838     HPrz    T    A        0      0        2 
  30 chr30_20128838     ZBoe    T    A        0      0        2 
  30 chr30_20128838     ZGre    T    A      0.5      1        2 
  30 chr30_20128838     ZHar    T    A        0      0        2 
  30 chr30_20128838   Sample    T    A        0      0        2 
  30 chr30_20154063     AAsi    G    T        0      0        2 
  30 chr30_20154063     AKia    G    T        0      0        2 
  30 chr30_20154063     AOna    G    T        0      0        2 
  30 chr30_20154063     ASom    G    T        0      0        2 
  30 chr30_20154063     HCab    G    T      0.5      1        2 
  30 chr30_20154063     HPrz    G    T        1      2        2 
  30 chr30_20154063     ZBoe    G    T        0      0        2 
  30 chr30_20154063     ZGre    G    T        0      0        2 
  30 chr30_20154063     ZHar    G    T        0      0        2 
  30 chr30_20154063   Sample    G    T        0      0        2 
  30 chr30_20161894     AAsi    G    C      0.5      1        2 
  30 chr30_20161894     AKia    G    C        0      0        2 
  30 chr30_20161894     AOna    G    C        0      0        2 
  30 chr30_20161894     ASom    G    C      0.5      1        2 
  30 chr30_20161894     HCab    G    C        0      0        2 
  30 chr30_20161894     HPrz    G    C        0      0        2 
  30 chr30_20161894     ZBoe    G    C        0      0        2 
  30 chr30_20161894     ZGre    G    C        0      0        2 
  30 chr30_20161894     ZHar    G    C        0      0        2 
  30 chr30_20161894   Sample    G    C        1      2        2 
  30 chr30_20225173     AAsi    C    A        0      0        2 
  30 chr30_20225173     AKia    C    A        0      0        2 
  30 chr30_20225173     AOna    C    A        0      0        2 
  30 chr30_20225173     ASom    C    A        0      0        2 
  30 chr30_20225173     HCab    C    A        0      0        2 
  30 chr30_20225173     HPrz    C    A        0      0        2 
  30 chr30_20225173     ZBoe    C    A        0      0        2 
  30 chr30_20225173     ZGre    C    A      0.5      1        2 
  30 chr30_20225173     ZHar    C    A        0      0        2 
  30 chr30_20225173   Sample    C    A        0      0        2 
  30 chr30_20237421     AAsi    A    C        0      0        2 
  30 chr30_20237421     AKia    A    C        0      0        2 
  30 chr30_20237421     AOna    A    C        0      0        2 
  30 chr30_20237421     ASom    A    C        0      0        2 
  30 chr30_20237421     HCab    A    C        0      0        2 
  30 chr30_20237421     HPrz    A    C        0      0        2 
  30 chr30_20237421     ZBoe    A    C        0      0        2 
  30 chr30_20237421     ZGre    A    C        1      2        2 
  30 chr30_20237421     ZHar    A    C        0      0        2 
  30 chr30_20237421   Sample    A    C        0      0        2 
  30 chr30_20247070     AAsi    G    C        0      0        2 
  30 chr30_20247070     AKia    G    C        0      0        2 
  30 chr30_20247070     AOna    G    C        0      0        2 
  30 chr30_20247070     ASom    G    C        0      0        2 
  30 chr30_20247070     HCab    G    C        0      0        2 
  30 chr30_20247070     HPrz    G    C      0.5      1        2 
  30 chr30_20247070     ZBoe    G    C        0      0        2 
  30 chr30_20247070     ZGre    G    C        0      0        2 
  30 chr30_20247070     ZHar    G    C        0      0        2 
  30 chr30_20247070   Sample    G    C        0      0        2 
  30 chr30_20260527     AAsi    A    C        0      0        2 
  30 chr30_20260527     AKia    A    C        0      0        2 
  30 chr30_20260527     AOna    A    C      0.5      1        2 
  30 chr30_20260527     ASom    A    C        0      0        2 
  30 chr30_20260527     HCab    A    C        0      0        2 
  30 chr30_20260527     HPrz    A    C        0      0        2 
  30 chr30_20260527     ZBoe    A    C        0      0        2 
  30 chr30_20260527     ZGre    A    C        0      0        2 
  30 chr30_20260527     ZHar    A    C        0      0        2 
  30 chr30_20260527   Sample    A    C        0      0        2 
  30 chr30_20287989     AAsi    G    C        0      0        2 
  30 chr30_20287989     AKia    G    C        0      0        2 
  30 chr30_20287989     AOna    G    C        0      0        2 
  30 chr30_20287989     ASom    G    C        0      0        2 
  30 chr30_20287989     HCab    G    C        1      2        2 
  30 chr30_20287989     HPrz    G    C        1      2        2 
  30 chr30_20287989     ZBoe    G    C        0      0        2 
  30 chr30_20287989     ZGre    G    C        0      0        2 
  30 chr30_20287989     ZHar    G    C        0      0        2 
  30 chr30_20287989   Sample    G    C        0      0        2 
  30 chr30_20303780     AAsi    A    C        0      0        2 
  30 chr30_20303780     AKia    A    C        0      0        2 
  30 chr30_20303780     AOna    A    C        0      0        2 
  30 chr30_20303780     ASom    A    C        0      0        2 
  30 chr30_20303780     HCab    A    C        0      0        2 
  30 chr30_20303780     HPrz    A    C        0      0        2 
  30 chr30_20303780     ZBoe    A    C      0.5      1        2 
  30 chr30_20303780     ZGre    A    C        0      0        2 
  30 chr30_20303780     ZHar    A    C        0      0        2 
  30 chr30_20303780   Sample    A    C        0      0        2 
  30 chr30_20329500     AAsi    C    A        0      0        2 
  30 chr30_20329500     AKia    C    A        0      0        2 
  30 chr30_20329500     AOna    C    A        0      0        2 
  30 chr30_20329500     ASom    C    A        0      0        2 
  30 chr30_20329500     HCab    C    A      0.5      1        2 
  30 chr30_20329500     HPrz    C    A        0      0        2 
  30 chr30_20329500     ZBoe    C    A        0      0        2 
  30 chr30_20329500     ZGre    C    A        0      0        2 
  30 chr30_20329500     ZHar    C    A        0      0        2 
  30 chr30_20329500   Sample    C    A        0      0        2 
  30 chr30_20335324     AAsi    T    A        0      0        2 
  30 chr30_20335324     AKia    T    A        0      0        2 
  30 chr30_20335324     AOna    T    A        0      0        2 
  30 chr30_20335324     ASom    T    A        0      0        2 
  30 chr30_20335324     HCab    T    A      0.5      1        2 
  30 chr30_20335324     HPrz    T    A        0      0        2 
  30 chr30_20335324     ZBoe    T    A        0      0        2 
  30 chr30_20335324     ZGre    T    A        0      0        2 
  30 chr30_20335324     ZHar    T    A        0      0        2 
  30 chr30_20335324   Sample    T    A        0      0        2 
  30 chr30_20343850     AAsi    A    C        0      0        2 
  30 chr30_20343850     AKia    A    C        0      0        2 
  30 chr30_20343850     AOna    A    C        0      0        2 
  30 chr30_20343850     ASom    A    C        0      0        2 
  30 chr30_20343850     HCab    A    C        1      2        2 
  30 chr30_20343850     HPrz    A    C        1      2        2 
  30 chr30_20343850     ZBoe    A    C        0      0        2 
  30 chr30_20343850     ZGre    A    C        0      0        2 
  30 chr30_20343850     ZHar    A    C        0      0        2 
  30 chr30_20343850   Sample    A    C        0      0        2 
  30 chr30_20348886     AAsi    G    C        0      0        2 
  30 chr30_20348886     AKia    G    C      0.5      1        2 
  30 chr30_20348886     AOna    G    C        0      0        2 
  30 chr30_20348886     ASom    G    C        0      0        2 
  30 chr30_20348886     HCab    G    C        0      0        2 
  30 chr30_20348886     HPrz    G    C        0      0        2 
  30 chr30_20348886     ZBoe    G    C        0      0        2 
  30 chr30_20348886     ZGre    G    C        0      0        2 
  30 chr30_20348886     ZHar    G    C        0      0        2 
  30 chr30_20348886   Sample    G    C        0      0        2 
  30 chr30_20366832     AAsi    G    T        0      0        2 
  30 chr30_20366832     AKia    G    T        0      0        2 
  30 chr30_20366832     AOna    G    T        0      0        2 
  30 chr30_20366832     ASom    G    T        0      0        2 
  30 chr30_20366832     HCab    G    T        0      0        2 
  30 chr30_20366832     HPrz    G    T        0      0        2 
  30 chr30_20366832     ZBoe    G    T        0      0        2 
  30 chr30_20366832     ZGre    G    T        0      0        2 
  30 chr30_20366832     ZHar    G    T      0.5      1        2 
  30 chr30_20366832   Sample    G    T        0      0        2 
  30 chr30_20408542     AAsi    A    C        0      0        2 
  30 chr30_20408542     AKia    A    C        0      0        2 
  30 chr30_20408542     AOna    A    C        0      0        2 
  30 chr30_20408542     ASom    A    C        0      0        2 
  30 chr30_20408542     HCab    A    C        0      0        2 
  30 chr30_20408542     HPrz    A    C        0      0        2 
  30 chr30_20408542     ZBoe    A    C      0.5      1        2 
  30 chr30_20408542     ZGre    A    C        0      0        2 
  30 chr30_20408542     ZHar    A    C        0      0        2 
  30 chr30_20408542   Sample    A    C        0      0        2 
  30 chr30_20425413     AAsi    G    T        0      0        2 
  30 chr30_20425413     AKia    G    T        0      0        2 
  30 chr30_20425413     AOna    G    T        0      0        2 
  30 chr30_20425413     ASom    G    T        0      0        2 
  30 chr30_20425413     HCab    G    T        1      2        2 
  30 chr30_20425413     HPrz    G    T        1      2        2 
  30 chr30_20425413     ZBoe    G    T        0      0        2 
  30 chr30_20425413     ZGre    G    T        0      0        2 
  30 chr30_20425413     ZHar    G    T        0      0        2 
  30 chr30_20425413   Sample    G    T        0      0        2 
  30 chr30_20431019     AAsi    A    C      0.5      1        2 
  30 chr30_20431019     AKia    A    C        0      0        2 
  30 chr30_20431019     AOna    A    C        0      0        2 
  30 chr30_20431019     ASom    A    C        0      0        2 
  30 chr30_20431019     HCab    A    C        0      0        2 
  30 chr30_20431019     HPrz    A    C        0      0        2 
  30 chr30_20431019     ZBoe    A    C        0      0        2 
  30 chr30_20431019     ZGre    A    C        0      0        2 
  30 chr30_20431019     ZHar    A    C        0      0        2 
  30 chr30_20431019   Sample    A    C        0      0        2 
  30 chr30_20432303     AAsi    C    A        0      0        2 
  30 chr30_20432303     AKia    C    A        0      0        2 
  30 chr30_20432303     AOna    C    A        0      0        2 
  30 chr30_20432303     ASom    C    A        0      0        2 
  30 chr30_20432303     HCab    C    A        1      2        2 
  30 chr30_20432303     HPrz    C    A        1      2        2 
  30 chr30_20432303     ZBoe    C    A        0      0        2 
  30 chr30_20432303     ZGre    C    A        0      0        2 
  30 chr30_20432303     ZHar    C    A        0      0        2 
  30 chr30_20432303   Sample    C    A        0      0        2 
  30 chr30_20433726     AAsi    A    T      0.5      1        2 
  30 chr30_20433726     AKia    A    T        0      0        2 
  30 chr30_20433726     AOna    A    T        0      0        2 
  30 chr30_20433726     ASom    A    T        0      0        2 
  30 chr30_20433726     HCab    A    T        0      0        2 
  30 chr30_20433726     HPrz    A    T        0      0        2 
  30 chr30_20433726     ZBoe    A    T        0      0        2 
  30 chr30_20433726     ZGre    A    T        0      0        2 
  30 chr30_20433726     ZHar    A    T        0      0        2 
  30 chr30_20433726   Sample    A    T        0      0        2 
  30 chr30_20439128     AAsi    T    A        0      0        2 
  30 chr30_20439128     AKia    T    A        0      0        2 
  30 chr30_20439128     AOna    T    A        1      2        2 
  30 chr30_20439128     ASom    T    A        0      0        2 
  30 chr30_20439128     HCab    T    A        0      0        2 
  30 chr30_20439128     HPrz    T    A        0      0        2 
  30 chr30_20439128     ZBoe    T    A        0      0        2 
  30 chr30_20439128     ZGre    T    A        0      0        2 
  30 chr30_20439128     ZHar    T    A        0      0        2 
  30 chr30_20439128   Sample    T    A        0      0        2 
  30 chr30_20444504     AAsi    G    T        0      0        2 
  30 chr30_20444504     AKia    G    T        1      2        2 
  30 chr30_20444504     AOna    G    T        1      2        2 
  30 chr30_20444504     ASom    G    T        0      0        2 
  30 chr30_20444504     HCab    G    T        0      0        2 
  30 chr30_20444504     HPrz    G    T        0      0        2 
  30 chr30_20444504     ZBoe    G    T        0      0        2 
  30 chr30_20444504     ZGre    G    T        0      0        2 
  30 chr30_20444504     ZHar    G    T        0      0        2 
  30 chr30_20444504   Sample    G    T        0      0        2 
  30 chr30_20447517     AAsi    C    G        0      0        2 
  30 chr30_20447517     AKia    C    G      0.5      1        2 
  30 chr30_20447517     AOna    C    G        0      0        2 
  30 chr30_20447517     ASom    C    G        0      0        2 
  30 chr30_20447517     HCab    C    G        0      0        2 
  30 chr30_20447517     HPrz    C    G        0      0        2 
  30 chr30_20447517     ZBoe    C    G        0      0        2 
  30 chr30_20447517     ZGre    C    G        0      0        2 
  30 chr30_20447517     ZHar    C    G        0      0        2 
  30 chr30_20447517   Sample    C    G        0      0        2 
  30 chr30_20452243     AAsi    C    A        0      0        2 
  30 chr30_20452243     AKia    C    A        0      0        2 
  30 chr30_20452243     AOna    C    A        0      0        2 
  30 chr30_20452243     ASom    C    A        0      0        2 
  30 chr30_20452243     HCab    C    A        1      2        2 
  30 chr30_20452243     HPrz    C    A        1      2        2 
  30 chr30_20452243     ZBoe    C    A        0      0        2 
  30 chr30_20452243     ZGre    C    A        0      0        2 
  30 chr30_20452243     ZHar    C    A        0      0        2 
  30 chr30_20452243   Sample    C    A        0      0        2 
  30 chr30_20454599     AAsi    T    G        0      0        2 
  30 chr30_20454599     AKia    T    G        0      0        2 
  30 chr30_20454599     AOna    T    G        0      0        2 
  30 chr30_20454599     ASom    T    G      0.5      1        2 
  30 chr30_20454599     HCab    T    G        0      0        2 
  30 chr30_20454599     HPrz    T    G        0      0        2 
  30 chr30_20454599     ZBoe    T    G        0      0        2 
  30 chr30_20454599     ZGre    T    G        0      0        2 
  30 chr30_20454599     ZHar    T    G        0      0        2 
  30 chr30_20454599   Sample    T    G        0      0        2 
  30 chr30_20486632     AAsi    C    G        0      0        2 
  30 chr30_20486632     AKia    C    G        0      0        2 
  30 chr30_20486632     AOna    C    G        0      0        2 
  30 chr30_20486632     ASom    C    G        0      0        2 
  30 chr30_20486632     HCab    C    G        0      0        2 
  30 chr30_20486632     HPrz    C    G        0      0        2 
  30 chr30_20486632     ZBoe    C    G      0.5      1        2 
  30 chr30_20486632     ZGre    C    G        0      0        2 
  30 chr30_20486632     ZHar    C    G        0      0        2 
  30 chr30_20486632   Sample    C    G        0      0        2 
  30 chr30_20498459     AAsi    A    T        0      0        2 
  30 chr30_20498459     AKia    A    T        0      0        2 
  30 chr30_20498459     AOna    A    T        0      0        2 
  30 chr30_20498459     ASom    A    T        0      0        2 
  30 chr30_20498459     HCab    A    T      0.5      1        2 
  30 chr30_20498459     HPrz    A    T        1      2        2 
  30 chr30_20498459     ZBoe    A    T        0      0        2 
  30 chr30_20498459     ZGre    A    T        0      0        2 
  30 chr30_20498459     ZHar    A    T        0      0        2 
  30 chr30_20498459   Sample    A    T        0      0        2 
  30 chr30_20499700     AAsi    G    C        0      0        2 
  30 chr30_20499700     AKia    G    C        0      0        2 
  30 chr30_20499700     AOna    G    C        0      0        2 
  30 chr30_20499700     ASom    G    C        0      0        2 
  30 chr30_20499700     HCab    G    C        1      2        2 
  30 chr30_20499700     HPrz    G    C        1      2        2 
  30 chr30_20499700     ZBoe    G    C        0      0        2 
  30 chr30_20499700     ZGre    G    C        0      0        2 
  30 chr30_20499700     ZHar    G    C        0      0        2 
  30 chr30_20499700   Sample    G    C        0      0        2 
  30 chr30_20516307     AAsi    C    G        0      0        2 
  30 chr30_20516307     AKia    C    G        0      0        2 
  30 chr30_20516307     AOna    C    G        0      0        2 
  30 chr30_20516307     ASom    C    G        0      0        2 
  30 chr30_20516307     HCab    C    G        1      2        2 
  30 chr30_20516307     HPrz    C    G        1      2        2 
  30 chr30_20516307     ZBoe    C    G        0      0        2 
  30 chr30_20516307     ZGre    C    G        0      0        2 
  30 chr30_20516307     ZHar    C    G        0      0        2 
  30 chr30_20516307   Sample    C    G        0      0        2 
  30 chr30_20518360     AAsi    T    A        0      0        2 
  30 chr30_20518360     AKia    T    A        0      0        2 
  30 chr30_20518360     AOna    T    A        0      0        2 
  30 chr30_20518360     ASom    T    A        0      0        2 
  30 chr30_20518360     HCab    T    A        0      0        2 
  30 chr30_20518360     HPrz    T    A        0      0        2 
  30 chr30_20518360     ZBoe    T    A        0      0        2 
  30 chr30_20518360     ZGre    T    A        0      0        2 
  30 chr30_20518360     ZHar    T    A        1      2        2 
  30 chr30_20518360   Sample    T    A        0      0        2 
  30 chr30_20518933     AAsi    C    A      0.5      1        2 
  30 chr30_20518933     AKia    C    A        0      0        2 
  30 chr30_20518933     AOna    C    A        0      0        2 
  30 chr30_20518933     ASom    C    A      0.5      1        2 
  30 chr30_20518933     HCab    C    A        0      0        2 
  30 chr30_20518933     HPrz    C    A        0      0        2 
  30 chr30_20518933     ZBoe    C    A        0      0        2 
  30 chr30_20518933     ZGre    C    A        0      0        2 
  30 chr30_20518933     ZHar    C    A        0      0        2 
  30 chr30_20518933   Sample    C    A        0      0        2 
  30 chr30_20519037     AAsi    A    C        0      0        2 
  30 chr30_20519037     AKia    A    C        0      0        2 
  30 chr30_20519037     AOna    A    C        0      0        2 
  30 chr30_20519037     ASom    A    C        0      0        2 
  30 chr30_20519037     HCab    A    C        0      0        2 
  30 chr30_20519037     HPrz    A    C        0      0        2 
  30 chr30_20519037     ZBoe    A    C        0      0        2 
  30 chr30_20519037     ZGre    A    C      0.5      1        2 
  30 chr30_20519037     ZHar    A    C        0      0        2 
  30 chr30_20519037   Sample    A    C        0      0        2 
  30 chr30_20530551     AAsi    C    A        0      0        2 
  30 chr30_20530551     AKia    C    A        0      0        2 
  30 chr30_20530551     AOna    C    A        0      0        2 
  30 chr30_20530551     ASom    C    A        0      0        2 
  30 chr30_20530551     HCab    C    A      0.5      1        2 
  30 chr30_20530551     HPrz    C    A      0.5      1        2 
  30 chr30_20530551     ZBoe    C    A        0      0        2 
  30 chr30_20530551     ZGre    C    A        0      0        2 
  30 chr30_20530551     ZHar    C    A        0      0        2 
  30 chr30_20530551   Sample    C    A        0      0        2 
  30 chr30_20546390     AAsi    T    A        0      0        2 
  30 chr30_20546390     AKia    T    A        0      0        2 
  30 chr30_20546390     AOna    T    A        0      0        2 
  30 chr30_20546390     ASom    T    A        0      0        2 
  30 chr30_20546390     HCab    T    A        0      0        2 
  30 chr30_20546390     HPrz    T    A        0      0        2 
  30 chr30_20546390     ZBoe    T    A        0      0        2 
  30 chr30_20546390     ZGre    T    A        0      0        2 
  30 chr30_20546390     ZHar    T    A      0.5      1        2 
  30 chr30_20546390   Sample    T    A        0      0        2 
  30 chr30_20548044     AAsi    A    C        0      0        2 
  30 chr30_20548044     AKia    A    C        0      0        2 
  30 chr30_20548044     AOna    A    C        0      0        2 
  30 chr30_20548044     ASom    A    C        0      0        2 
  30 chr30_20548044     HCab    A    C        1      2        2 
  30 chr30_20548044     HPrz    A    C        1      2        2 
  30 chr30_20548044     ZBoe    A    C        0      0        2 
  30 chr30_20548044     ZGre    A    C        0      0        2 
  30 chr30_20548044     ZHar    A    C        0      0        2 
  30 chr30_20548044   Sample    A    C        0      0        2 
  30 chr30_20554881     AAsi    A    C        0      0        2 
  30 chr30_20554881     AKia    A    C        0      0        2 
  30 chr30_20554881     AOna    A    C        0      0        2 
  30 chr30_20554881     ASom    A    C        0      0        2 
  30 chr30_20554881     HCab    A    C        1      2        2 
  30 chr30_20554881     HPrz    A    C        1      2        2 
  30 chr30_20554881     ZBoe    A    C        0      0        2 
  30 chr30_20554881     ZGre    A    C        0      0        2 
  30 chr30_20554881     ZHar    A    C        0      0        2 
  30 chr30_20554881   Sample    A    C        0      0        2 
  30 chr30_20571171     AAsi    T    G        0      0        2 
  30 chr30_20571171     AKia    T    G        0      0        2 
  30 chr30_20571171     AOna    T    G        0      0        2 
  30 chr30_20571171     ASom    T    G        0      0        2 
  30 chr30_20571171     HCab    T    G        1      2        2 
  30 chr30_20571171     HPrz    T    G        1      2        2 
  30 chr30_20571171     ZBoe    T    G        0      0        2 
  30 chr30_20571171     ZGre    T    G        0      0        2 
  30 chr30_20571171     ZHar    T    G        0      0        2 
  30 chr30_20571171   Sample    T    G        0      0        2 
  30 chr30_20586760     AAsi    T    G        0      0        2 
  30 chr30_20586760     AKia    T    G        0      0        2 
  30 chr30_20586760     AOna    T    G        0      0        2 
  30 chr30_20586760     ASom    T    G        0      0        2 
  30 chr30_20586760     HCab    T    G        0      0        2 
  30 chr30_20586760     HPrz    T    G        0      0        2 
  30 chr30_20586760     ZBoe    T    G      0.5      1        2 
  30 chr30_20586760     ZGre    T    G        0      0        2 
  30 chr30_20586760     ZHar    T    G        0      0        2 
  30 chr30_20586760   Sample    T    G        0      0        2 
  30 chr30_20588797     AAsi    G    T        0      0        2 
  30 chr30_20588797     AKia    G    T        0      0        2 
  30 chr30_20588797     AOna    G    T        0      0        2 
  30 chr30_20588797     ASom    G    T        0      0        2 
  30 chr30_20588797     HCab    G    T        0      0        2 
  30 chr30_20588797     HPrz    G    T        0      0        2 
  30 chr30_20588797     ZBoe    G    T      0.5      1        2 
  30 chr30_20588797     ZGre    G    T        0      0        2 
  30 chr30_20588797     ZHar    G    T        0      0        2 
  30 chr30_20588797   Sample    G    T        0      0        2 
  30 chr30_20666791     AAsi    A    C        0      0        2 
  30 chr30_20666791     AKia    A    C        1      2        2 
  30 chr30_20666791     AOna    A    C      0.5      1        2 
  30 chr30_20666791     ASom    A    C        0      0        2 
  30 chr30_20666791     HCab    A    C        0      0        2 
  30 chr30_20666791     HPrz    A    C        0      0        2 
  30 chr30_20666791     ZBoe    A    C        0      0        2 
  30 chr30_20666791     ZGre    A    C        0      0        2 
  30 chr30_20666791     ZHar    A    C        0      0        2 
  30 chr30_20666791   Sample    A    C        0      0        2 
  30 chr30_20678699     AAsi    C    A        0      0        2 
  30 chr30_20678699     AKia    C    A        0      0        2 
  30 chr30_20678699     AOna    C    A        0      0        2 
  30 chr30_20678699     ASom    C    A        0      0        2 
  30 chr30_20678699     HCab    C    A        0      0        2 
  30 chr30_20678699     HPrz    C    A        0      0        2 
  30 chr30_20678699     ZBoe    C    A        0      0        2 
  30 chr30_20678699     ZGre    C    A        1      2        2 
  30 chr30_20678699     ZHar    C    A        0      0        2 
  30 chr30_20678699   Sample    C    A        0      0        2 
  30 chr30_20681949     AAsi    G    T      0.5      1        2 
  30 chr30_20681949     AKia    G    T        0      0        2 
  30 chr30_20681949     AOna    G    T        0      0        2 
  30 chr30_20681949     ASom    G    T        0      0        2 
  30 chr30_20681949     HCab    G    T        0      0        2 
  30 chr30_20681949     HPrz    G    T        0      0        2 
  30 chr30_20681949     ZBoe    G    T        0      0        2 
  30 chr30_20681949     ZGre    G    T        0      0        2 
  30 chr30_20681949     ZHar    G    T        0      0        2 
  30 chr30_20681949   Sample    G    T        0      0        2 
  30 chr30_20698066     AAsi    T    G        0      0        2 
  30 chr30_20698066     AKia    T    G        0      0        2 
  30 chr30_20698066     AOna    T    G        0      0        2 
  30 chr30_20698066     ASom    T    G        0      0        2 
  30 chr30_20698066     HCab    T    G        1      2        2 
  30 chr30_20698066     HPrz    T    G        1      2        2 
  30 chr30_20698066     ZBoe    T    G        0      0        2 
  30 chr30_20698066     ZGre    T    G        0      0        2 
  30 chr30_20698066     ZHar    T    G        0      0        2 
  30 chr30_20698066   Sample    T    G        0      0        2 
  30 chr30_20702210     AAsi    G    T        0      0        2 
  30 chr30_20702210     AKia    G    T        1      2        2 
  30 chr30_20702210     AOna    G    T      0.5      1        2 
  30 chr30_20702210     ASom    G    T        0      0        2 
  30 chr30_20702210     HCab    G    T        0      0        2 
  30 chr30_20702210     HPrz    G    T        0      0        2 
  30 chr30_20702210     ZBoe    G    T        0      0        2 
  30 chr30_20702210     ZGre    G    T        0      0        2 
  30 chr30_20702210     ZHar    G    T        0      0        2 
  30 chr30_20702210   Sample    G    T        0      0        2 
  30 chr30_20735188     AAsi    A    C        0      0        2 
  30 chr30_20735188     AKia    A    C        1      2        2 
  30 chr30_20735188     AOna    A    C        0      0        2 
  30 chr30_20735188     ASom    A    C        0      0        2 
  30 chr30_20735188     HCab    A    C        0      0        2 
  30 chr30_20735188     HPrz    A    C        0      0        2 
  30 chr30_20735188     ZBoe    A    C        0      0        2 
  30 chr30_20735188     ZGre    A    C        0      0        2 
  30 chr30_20735188     ZHar    A    C        0      0        2 
  30 chr30_20735188   Sample    A    C        0      0        2 
  30 chr30_20748291     AAsi    T    G        0      0        2 
  30 chr30_20748291     AKia    T    G        0      0        2 
  30 chr30_20748291     AOna    T    G        1      2        2 
  30 chr30_20748291     ASom    T    G        0      0        2 
  30 chr30_20748291     HCab    T    G        0      0        2 
  30 chr30_20748291     HPrz    T    G        0      0        2 
  30 chr30_20748291     ZBoe    T    G        0      0        2 
  30 chr30_20748291     ZGre    T    G        0      0        2 
  30 chr30_20748291     ZHar    T    G        0      0        2 
  30 chr30_20748291   Sample    T    G        0      0        2 
  30 chr30_20765121     AAsi    G    T        0      0        2 
  30 chr30_20765121     AKia    G    T        0      0        2 
  30 chr30_20765121     AOna    G    T        0      0        2 
  30 chr30_20765121     ASom    G    T        0      0        2 
  30 chr30_20765121     HCab    G    T        0      0        2 
  30 chr30_20765121     HPrz    G    T        0      0        2 
  30 chr30_20765121     ZBoe    G    T        0      0        2 
  30 chr30_20765121     ZGre    G    T        0      0        2 
  30 chr30_20765121     ZHar    G    T      0.5      1        2 
  30 chr30_20765121   Sample    G    T        0      0        2 
  30 chr30_20769132     AAsi    T    G        0      0        2 
  30 chr30_20769132     AKia    T    G        0      0        2 
  30 chr30_20769132     AOna    T    G        0      0        2 
  30 chr30_20769132     ASom    T    G        0      0        2 
  30 chr30_20769132     HCab    T    G        0      0        2 
  30 chr30_20769132     HPrz    T    G        0      0        2 
  30 chr30_20769132     ZBoe    T    G        0      0        2 
  30 chr30_20769132     ZGre    T    G        0      0        2 
  30 chr30_20769132     ZHar    T    G      0.5      1        2 
  30 chr30_20769132   Sample    T    G        0      0        2 
  30 chr30_20772099     AAsi    C    G        1      2        2 
  30 chr30_20772099     AKia    C    G        0      0        2 
  30 chr30_20772099     AOna    C    G        0      0        2 
  30 chr30_20772099     ASom    C    G        1      2        2 
  30 chr30_20772099     HCab    C    G        0      0        2 
  30 chr30_20772099     HPrz    C    G        0      0        2 
  30 chr30_20772099     ZBoe    C    G        0      0        2 
  30 chr30_20772099     ZGre    C    G        0      0        2 
  30 chr30_20772099     ZHar    C    G        0      0        2 
  30 chr30_20772099   Sample    C    G        1      2        2 
  30 chr30_20801551     AAsi    A    C        0      0        2 
  30 chr30_20801551     AKia    A    C        0      0        2 
  30 chr30_20801551     AOna    A    C        0      0        2 
  30 chr30_20801551     ASom    A    C        0      0        2 
  30 chr30_20801551     HCab    A    C        0      0        2 
  30 chr30_20801551     HPrz    A    C        0      0        2 
  30 chr30_20801551     ZBoe    A    C        1      2        2 
  30 chr30_20801551     ZGre    A    C        0      0        2 
  30 chr30_20801551     ZHar    A    C        0      0        2 
  30 chr30_20801551   Sample    A    C        0      0        2 
  30 chr30_20803499     AAsi    T    A        0      0        2 
  30 chr30_20803499     AKia    T    A        0      0        2 
  30 chr30_20803499     AOna    T    A        1      2        2 
  30 chr30_20803499     ASom    T    A        0      0        2 
  30 chr30_20803499     HCab    T    A        0      0        2 
  30 chr30_20803499     HPrz    T    A        0      0        2 
  30 chr30_20803499     ZBoe    T    A        0      0        2 
  30 chr30_20803499     ZGre    T    A        0      0        2 
  30 chr30_20803499     ZHar    T    A        0      0        2 
  30 chr30_20803499   Sample    T    A        0      0        2 
  30 chr30_20804571     AAsi    G    T        0      0        2 
  30 chr30_20804571     AKia    G    T        0      0        2 
  30 chr30_20804571     AOna    G    T        1      2        2 
  30 chr30_20804571     ASom    G    T        0      0        2 
  30 chr30_20804571     HCab    G    T        0      0        2 
  30 chr30_20804571     HPrz    G    T        0      0        2 
  30 chr30_20804571     ZBoe    G    T        0      0        2 
  30 chr30_20804571     ZGre    G    T        0      0        2 
  30 chr30_20804571     ZHar    G    T        0      0        2 
  30 chr30_20804571   Sample    G    T        0      0        2 
  30 chr30_20853087     AAsi    A    C        0      0        2 
  30 chr30_20853087     AKia    A    C        0      0        2 
  30 chr30_20853087     AOna    A    C        0      0        2 
  30 chr30_20853087     ASom    A    C      0.5      1        2 
  30 chr30_20853087     HCab    A    C        0      0        2 
  30 chr30_20853087     HPrz    A    C        0      0        2 
  30 chr30_20853087     ZBoe    A    C        0      0        2 
  30 chr30_20853087     ZGre    A    C        0      0        2 
  30 chr30_20853087     ZHar    A    C        0      0        2 
  30 chr30_20853087   Sample    A    C        0      0        2 
  30 chr30_20853907     AAsi    A    T        0      0        2 
  30 chr30_20853907     AKia    A    T        0      0        2 
  30 chr30_20853907     AOna    A    T        0      0        2 
  30 chr30_20853907     ASom    A    T      0.5      1        2 
  30 chr30_20853907     HCab    A    T        0      0        2 
  30 chr30_20853907     HPrz    A    T        0      0        2 
  30 chr30_20853907     ZBoe    A    T        0      0        2 
  30 chr30_20853907     ZGre    A    T        0      0        2 
  30 chr30_20853907     ZHar    A    T        0      0        2 
  30 chr30_20853907   Sample    A    T        0      0        2 
  30 chr30_20861871     AAsi    T    A        0      0        2 
  30 chr30_20861871     AKia    T    A        0      0        2 
  30 chr30_20861871     AOna    T    A      0.5      1        2 
  30 chr30_20861871     ASom    T    A        0      0        2 
  30 chr30_20861871     HCab    T    A        0      0        2 
  30 chr30_20861871     HPrz    T    A        0      0        2 
  30 chr30_20861871     ZBoe    T    A        0      0        2 
  30 chr30_20861871     ZGre    T    A        0      0        2 
  30 chr30_20861871     ZHar    T    A        0      0        2 
  30 chr30_20861871   Sample    T    A        0      0        2 
  30 chr30_20887031     AAsi    T    G        0      0        2 
  30 chr30_20887031     AKia    T    G        0      0        2 
  30 chr30_20887031     AOna    T    G        0      0        2 
  30 chr30_20887031     ASom    T    G        0      0        2 
  30 chr30_20887031     HCab    T    G        1      2        2 
  30 chr30_20887031     HPrz    T    G        1      2        2 
  30 chr30_20887031     ZBoe    T    G        0      0        2 
  30 chr30_20887031     ZGre    T    G        0      0        2 
  30 chr30_20887031     ZHar    T    G        0      0        2 
  30 chr30_20887031   Sample    T    G        0      0        2 
  30 chr30_20905170     AAsi    A    C        0      0        2 
  30 chr30_20905170     AKia    A    C        1      2        2 
  30 chr30_20905170     AOna    A    C        0      0        2 
  30 chr30_20905170     ASom    A    C        0      0        2 
  30 chr30_20905170     HCab    A    C        0      0        2 
  30 chr30_20905170     HPrz    A    C        0      0        2 
  30 chr30_20905170     ZBoe    A    C        0      0        2 
  30 chr30_20905170     ZGre    A    C        0      0        2 
  30 chr30_20905170     ZHar    A    C        0      0        2 
  30 chr30_20905170   Sample    A    C        0      0        2 
  30 chr30_20911487     AAsi    G    T        0      0        2 
  30 chr30_20911487     AKia    G    T        1      2        2 
  30 chr30_20911487     AOna    G    T        1      2        2 
  30 chr30_20911487     ASom    G    T        0      0        2 
  30 chr30_20911487     HCab    G    T        0      0        2 
  30 chr30_20911487     HPrz    G    T        0      0        2 
  30 chr30_20911487     ZBoe    G    T        0      0        2 
  30 chr30_20911487     ZGre    G    T        0      0        2 
  30 chr30_20911487     ZHar    G    T        0      0        2 
  30 chr30_20911487   Sample    G    T        0      0        2 
  30 chr30_20927130     AAsi    C    A        0      0        2 
  30 chr30_20927130     AKia    C    A        0      0        2 
  30 chr30_20927130     AOna    C    A        0      0        2 
  30 chr30_20927130     ASom    C    A        0      0        2 
  30 chr30_20927130     HCab    C    A        0      0        2 
  30 chr30_20927130     HPrz    C    A      0.5      1        2 
  30 chr30_20927130     ZBoe    C    A        0      0        2 
  30 chr30_20927130     ZGre    C    A        0      0        2 
  30 chr30_20927130     ZHar    C    A        0      0        2 
  30 chr30_20927130   Sample    C    A        0      0        2 
  30 chr30_20953583     AAsi    G    T        0      0        2 
  30 chr30_20953583     AKia    G    T        0      0        2 
  30 chr30_20953583     AOna    G    T        0      0        2 
  30 chr30_20953583     ASom    G    T        0      0        2 
  30 chr30_20953583     HCab    G    T        0      0        2 
  30 chr30_20953583     HPrz    G    T        0      0        2 
  30 chr30_20953583     ZBoe    G    T        0      0        2 
  30 chr30_20953583     ZGre    G    T        0      0        2 
  30 chr30_20953583     ZHar    G    T        1      2        2 
  30 chr30_20953583   Sample    G    T        0      0        2 
  30 chr30_20971230     AAsi    A    T        0      0        2 
  30 chr30_20971230     AKia    A    T        0      0        2 
  30 chr30_20971230     AOna    A    T        0      0        2 
  30 chr30_20971230     ASom    A    T        0      0        2 
  30 chr30_20971230     HCab    A    T        1      2        2 
  30 chr30_20971230     HPrz    A    T      0.5      1        2 
  30 chr30_20971230     ZBoe    A    T        0      0        2 
  30 chr30_20971230     ZGre    A    T        0      0        2 
  30 chr30_20971230     ZHar    A    T        0      0        2 
  30 chr30_20971230   Sample    A    T        0      0        2 
  30 chr30_20978385     AAsi    G    T      0.5      1        2 
  30 chr30_20978385     AKia    G    T        0      0        2 
  30 chr30_20978385     AOna    G    T        0      0        2 
  30 chr30_20978385     ASom    G    T        0      0        2 
  30 chr30_20978385     HCab    G    T        0      0        2 
  30 chr30_20978385     HPrz    G    T        0      0        2 
  30 chr30_20978385     ZBoe    G    T        0      0        2 
  30 chr30_20978385     ZGre    G    T        0      0        2 
  30 chr30_20978385     ZHar    G    T        0      0        2 
  30 chr30_20978385   Sample    G    T        0      0        2 
  30 chr30_21004999     AAsi    A    C        0      0        2 
  30 chr30_21004999     AKia    A    C        0      0        2 
  30 chr30_21004999     AOna    A    C        0      0        2 
  30 chr30_21004999     ASom    A    C        0      0        2 
  30 chr30_21004999     HCab    A    C        1      2        2 
  30 chr30_21004999     HPrz    A    C        1      2        2 
  30 chr30_21004999     ZBoe    A    C        0      0        2 
  30 chr30_21004999     ZGre    A    C        0      0        2 
  30 chr30_21004999     ZHar    A    C        0      0        2 
  30 chr30_21004999   Sample    A    C        0      0        2 
  30 chr30_21013503     AAsi    T    G        0      0        2 
  30 chr30_21013503     AKia    T    G        0      0        2 
  30 chr30_21013503     AOna    T    G        0      0        2 
  30 chr30_21013503     ASom    T    G        0      0        2 
  30 chr30_21013503     HCab    T    G      0.5      1        2 
  30 chr30_21013503     HPrz    T    G        0      0        2 
  30 chr30_21013503     ZBoe    T    G        0      0        2 
  30 chr30_21013503     ZGre    T    G        0      0        2 
  30 chr30_21013503     ZHar    T    G        0      0        2 
  30 chr30_21013503   Sample    T    G        0      0        2 
  30 chr30_21041711     AAsi    C    G        0      0        2 
  30 chr30_21041711     AKia    C    G        0      0        2 
  30 chr30_21041711     AOna    C    G        0      0        2 
  30 chr30_21041711     ASom    C    G        0      0        2 
  30 chr30_21041711     HCab    C    G        0      0        2 
  30 chr30_21041711     HPrz    C    G      0.5      1        2 
  30 chr30_21041711     ZBoe    C    G        0      0        2 
  30 chr30_21041711     ZGre    C    G        0      0        2 
  30 chr30_21041711     ZHar    C    G        0      0        2 
  30 chr30_21041711   Sample    C    G        0      0        2 
  30 chr30_21080283     AAsi    T    A        0      0        2 
  30 chr30_21080283     AKia    T    A        0      0        2 
  30 chr30_21080283     AOna    T    A        0      0        2 
  30 chr30_21080283     ASom    T    A        0      0        2 
  30 chr30_21080283     HCab    T    A        1      2        2 
  30 chr30_21080283     HPrz    T    A        1      2        2 
  30 chr30_21080283     ZBoe    T    A        0      0        2 
  30 chr30_21080283     ZGre    T    A        0      0        2 
  30 chr30_21080283     ZHar    T    A        0      0        2 
  30 chr30_21080283   Sample    T    A        0      0        2 
  30 chr30_21084357     AAsi    A    C        0      0        2 
  30 chr30_21084357     AKia    A    C        0      0        2 
  30 chr30_21084357     AOna    A    C        0      0        2 
  30 chr30_21084357     ASom    A    C        0      0        2 
  30 chr30_21084357     HCab    A    C        0      0        2 
  30 chr30_21084357     HPrz    A    C        0      0        2 
  30 chr30_21084357     ZBoe    A    C        0      0        2 
  30 chr30_21084357     ZGre    A    C        0      0        2 
  30 chr30_21084357     ZHar    A    C        1      2        2 
  30 chr30_21084357   Sample    A    C        0      0        2 
  30 chr30_21092056     AAsi    C    A        0      0        2 
  30 chr30_21092056     AKia    C    A        0      0        2 
  30 chr30_21092056     AOna    C    A        1      2        2 
  30 chr30_21092056     ASom    C    A        0      0        2 
  30 chr30_21092056     HCab    C    A        0      0        2 
  30 chr30_21092056     HPrz    C    A        0      0        2 
  30 chr30_21092056     ZBoe    C    A        0      0        2 
  30 chr30_21092056     ZGre    C    A        0      0        2 
  30 chr30_21092056     ZHar    C    A        0      0        2 
  30 chr30_21092056   Sample    C    A        0      0        2 
  30 chr30_21099190     AAsi    C    G        0      0        2 
  30 chr30_21099190     AKia    C    G        0      0        2 
  30 chr30_21099190     AOna    C    G      0.5      1        2 
  30 chr30_21099190     ASom    C    G        0      0        2 
  30 chr30_21099190     HCab    C    G        0      0        2 
  30 chr30_21099190     HPrz    C    G        0      0        2 
  30 chr30_21099190     ZBoe    C    G        0      0        2 
  30 chr30_21099190     ZGre    C    G        0      0        2 
  30 chr30_21099190     ZHar    C    G        0      0        2 
  30 chr30_21099190   Sample    C    G        0      0        2 
  30 chr30_21114606     AAsi    T    G        0      0        2 
  30 chr30_21114606     AKia    T    G        0      0        2 
  30 chr30_21114606     AOna    T    G        0      0        2 
  30 chr30_21114606     ASom    T    G        0      0        2 
  30 chr30_21114606     HCab    T    G        0      0        2 
  30 chr30_21114606     HPrz    T    G        0      0        2 
  30 chr30_21114606     ZBoe    T    G        0      0        2 
  30 chr30_21114606     ZGre    T    G        0      0        2 
  30 chr30_21114606     ZHar    T    G        1      2        2 
  30 chr30_21114606   Sample    T    G        0      0        2 
  30 chr30_21144698     AAsi    G    C        0      0        2 
  30 chr30_21144698     AKia    G    C        0      0        2 
  30 chr30_21144698     AOna    G    C        0      0        2 
  30 chr30_21144698     ASom    G    C        1      2        2 
  30 chr30_21144698     HCab    G    C        0      0        2 
  30 chr30_21144698     HPrz    G    C        0      0        2 
  30 chr30_21144698     ZBoe    G    C        1      2        2 
  30 chr30_21144698     ZGre    G    C        1      2        2 
  30 chr30_21144698     ZHar    G    C        1      2        2 
  30 chr30_21144698   Sample    G    C        0      0        2 
  30 chr30_21153532     AAsi    T    A      0.5      1        2 
  30 chr30_21153532     AKia    T    A        0      0        2 
  30 chr30_21153532     AOna    T    A        0      0        2 
  30 chr30_21153532     ASom    T    A        0      0        2 
  30 chr30_21153532     HCab    T    A        0      0        2 
  30 chr30_21153532     HPrz    T    A        0      0        2 
  30 chr30_21153532     ZBoe    T    A        0      0        2 
  30 chr30_21153532     ZGre    T    A        0      0        2 
  30 chr30_21153532     ZHar    T    A        0      0        2 
  30 chr30_21153532   Sample    T    A        0      0        2 
  30 chr30_21196307     AAsi    T    A        0      0        2 
  30 chr30_21196307     AKia    T    A        0      0        2 
  30 chr30_21196307     AOna    T    A        1      2        2 
  30 chr30_21196307     ASom    T    A        0      0        2 
  30 chr30_21196307     HCab    T    A        0      0        2 
  30 chr30_21196307     HPrz    T    A        0      0        2 
  30 chr30_21196307     ZBoe    T    A        0      0        2 
  30 chr30_21196307     ZGre    T    A        0      0        2 
  30 chr30_21196307     ZHar    T    A        0      0        2 
  30 chr30_21196307   Sample    T    A        0      0        2 
  30 chr30_21213739     AAsi    C    A        0      0        2 
  30 chr30_21213739     AKia    C    A        0      0        2 
  30 chr30_21213739     AOna    C    A        0      0        2 
  30 chr30_21213739     ASom    C    A        0      0        2 
  30 chr30_21213739     HCab    C    A        0      0        2 
  30 chr30_21213739     HPrz    C    A        0      0        2 
  30 chr30_21213739     ZBoe    C    A        0      0        2 
  30 chr30_21213739     ZGre    C    A        1      2        2 
  30 chr30_21213739     ZHar    C    A        0      0        2 
  30 chr30_21213739   Sample    C    A        0      0        2 
  30 chr30_21216444     AAsi    A    T        0      0        2 
  30 chr30_21216444     AKia    A    T        0      0        2 
  30 chr30_21216444     AOna    A    T        0      0        2 
  30 chr30_21216444     ASom    A    T        0      0        2 
  30 chr30_21216444     HCab    A    T        0      0        2 
  30 chr30_21216444     HPrz    A    T        0      0        2 
  30 chr30_21216444     ZBoe    A    T      0.5      1        2 
  30 chr30_21216444     ZGre    A    T        0      0        2 
  30 chr30_21216444     ZHar    A    T        0      0        2 
  30 chr30_21216444   Sample    A    T        0      0        2 
  30 chr30_21232396     AAsi    A    C        0      0        2 
  30 chr30_21232396     AKia    A    C        0      0        2 
  30 chr30_21232396     AOna    A    C        0      0        2 
  30 chr30_21232396     ASom    A    C        0      0        2 
  30 chr30_21232396     HCab    A    C        0      0        2 
  30 chr30_21232396     HPrz    A    C        0      0        2 
  30 chr30_21232396     ZBoe    A    C        0      0        2 
  30 chr30_21232396     ZGre    A    C        1      2        2 
  30 chr30_21232396     ZHar    A    C        1      2        2 
  30 chr30_21232396   Sample    A    C        0      0        2 
  30 chr30_21263108     AAsi    C    G        0      0        2 
  30 chr30_21263108     AKia    C    G        0      0        2 
  30 chr30_21263108     AOna    C    G        0      0        2 
  30 chr30_21263108     ASom    C    G        1      2        2 
  30 chr30_21263108     HCab    C    G        0      0        2 
  30 chr30_21263108     HPrz    C    G        0      0        2 
  30 chr30_21263108     ZBoe    C    G        0      0        2 
  30 chr30_21263108     ZGre    C    G        0      0        2 
  30 chr30_21263108     ZHar    C    G        0      0        2 
  30 chr30_21263108   Sample    C    G        1      2        2 
  30 chr30_21268599     AAsi    T    G        0      0        2 
  30 chr30_21268599     AKia    T    G        0      0        2 
  30 chr30_21268599     AOna    T    G        0      0        2 
  30 chr30_21268599     ASom    T    G        0      0        2 
  30 chr30_21268599     HCab    T    G        0      0        2 
  30 chr30_21268599     HPrz    T    G        0      0        2 
  30 chr30_21268599     ZBoe    T    G        0      0        2 
  30 chr30_21268599     ZGre    T    G        0      0        2 
  30 chr30_21268599     ZHar    T    G      0.5      1        2 
  30 chr30_21268599   Sample    T    G        0      0        2 
  30 chr30_21304853     AAsi    C    A        0      0        2 
  30 chr30_21304853     AKia    C    A        0      0        2 
  30 chr30_21304853     AOna    C    A        0      0        2 
  30 chr30_21304853     ASom    C    A        0      0        2 
  30 chr30_21304853     HCab    C    A        0      0        2 
  30 chr30_21304853     HPrz    C    A        0      0        2 
  30 chr30_21304853     ZBoe    C    A      0.5      1        2 
  30 chr30_21304853     ZGre    C    A        0      0        2 
  30 chr30_21304853     ZHar    C    A        0      0        2 
  30 chr30_21304853   Sample    C    A        0      0        2 
  30 chr30_21308828     AAsi    G    T        0      0        2 
  30 chr30_21308828     AKia    G    T        0      0        2 
  30 chr30_21308828     AOna    G    T        0      0        2 
  30 chr30_21308828     ASom    G    T        0      0        2 
  30 chr30_21308828     HCab    G    T        0      0        2 
  30 chr30_21308828     HPrz    G    T        0      0        2 
  30 chr30_21308828     ZBoe    G    T        0      0        2 
  30 chr30_21308828     ZGre    G    T      0.5      1        2 
  30 chr30_21308828     ZHar    G    T        0      0        2 
  30 chr30_21308828   Sample    G    T        0      0        2 
  30 chr30_21311426     AAsi    A    C        0      0        2 
  30 chr30_21311426     AKia    A    C        0      0        2 
  30 chr30_21311426     AOna    A    C        0      0        2 
  30 chr30_21311426     ASom    A    C        0      0        2 
  30 chr30_21311426     HCab    A    C        1      2        2 
  30 chr30_21311426     HPrz    A    C        1      2        2 
  30 chr30_21311426     ZBoe    A    C        0      0        2 
  30 chr30_21311426     ZGre    A    C        0      0        2 
  30 chr30_21311426     ZHar    A    C        0      0        2 
  30 chr30_21311426   Sample    A    C        0      0        2 
  30 chr30_21361562     AAsi    T    G        0      0        2 
  30 chr30_21361562     AKia    T    G        0      0        2 
  30 chr30_21361562     AOna    T    G        0      0        2 
  30 chr30_21361562     ASom    T    G        0      0        2 
  30 chr30_21361562     HCab    T    G        0      0        2 
  30 chr30_21361562     HPrz    T    G        0      0        2 
  30 chr30_21361562     ZBoe    T    G      0.5      1        2 
  30 chr30_21361562     ZGre    T    G        0      0        2 
  30 chr30_21361562     ZHar    T    G        0      0        2 
  30 chr30_21361562   Sample    T    G        0      0        2 
  30 chr30_21364629     AAsi    C    A        0      0        2 
  30 chr30_21364629     AKia    C    A        0      0        2 
  30 chr30_21364629     AOna    C    A        0      0        2 
  30 chr30_21364629     ASom    C    A        0      0        2 
  30 chr30_21364629     HCab    C    A      0.5      1        2 
  30 chr30_21364629     HPrz    C    A        0      0        2 
  30 chr30_21364629     ZBoe    C    A        0      0        2 
  30 chr30_21364629     ZGre    C    A        0      0        2 
  30 chr30_21364629     ZHar    C    A        0      0        2 
  30 chr30_21364629   Sample    C    A        0      0        2 
  30 chr30_21367245     AAsi    T    G        0      0        2 
  30 chr30_21367245     AKia    T    G        0      0        2 
  30 chr30_21367245     AOna    T    G        0      0        2 
  30 chr30_21367245     ASom    T    G        0      0        2 
  30 chr30_21367245     HCab    T    G        1      2        2 
  30 chr30_21367245     HPrz    T    G        1      2        2 
  30 chr30_21367245     ZBoe    T    G        0      0        2 
  30 chr30_21367245     ZGre    T    G        0      0        2 
  30 chr30_21367245     ZHar    T    G        0      0        2 
  30 chr30_21367245   Sample    T    G        0      0        2 
  30 chr30_21368524     AAsi    T    G        0      0        2 
  30 chr30_21368524     AKia    T    G        0      0        2 
  30 chr30_21368524     AOna    T    G        0      0        2 
  30 chr30_21368524     ASom    T    G        0      0        2 
  30 chr30_21368524     HCab    T    G        1      2        2 
  30 chr30_21368524     HPrz    T    G        1      2        2 
  30 chr30_21368524     ZBoe    T    G        0      0        2 
  30 chr30_21368524     ZGre    T    G        0      0        2 
  30 chr30_21368524     ZHar    T    G        0      0        2 
  30 chr30_21368524   Sample    T    G        0      0        2 
  30 chr30_21372765     AAsi    C    G        0      0        2 
  30 chr30_21372765     AKia    C    G        0      0        2 
  30 chr30_21372765     AOna    C    G        0      0        2 
  30 chr30_21372765     ASom    C    G        0      0        2 
  30 chr30_21372765     HCab    C    G        0      0        2 
  30 chr30_21372765     HPrz    C    G        0      0        2 
  30 chr30_21372765     ZBoe    C    G        0      0        2 
  30 chr30_21372765     ZGre    C    G        1      2        2 
  30 chr30_21372765     ZHar    C    G        1      2        2 
  30 chr30_21372765   Sample    C    G        0      0        2 
  30 chr30_21373805     AAsi    G    T        0      0        2 
  30 chr30_21373805     AKia    G    T        0      0        2 
  30 chr30_21373805     AOna    G    T        1      2        2 
  30 chr30_21373805     ASom    G    T        0      0        2 
  30 chr30_21373805     HCab    G    T        0      0        2 
  30 chr30_21373805     HPrz    G    T        0      0        2 
  30 chr30_21373805     ZBoe    G    T        0      0        2 
  30 chr30_21373805     ZGre    G    T        0      0        2 
  30 chr30_21373805     ZHar    G    T        0      0        2 
  30 chr30_21373805   Sample    G    T        0      0        2 
  30 chr30_21377862     AAsi    G    T        0      0        2 
  30 chr30_21377862     AKia    G    T        0      0        2 
  30 chr30_21377862     AOna    G    T        0      0        2 
  30 chr30_21377862     ASom    G    T        0      0        2 
  30 chr30_21377862     HCab    G    T        1      2        2 
  30 chr30_21377862     HPrz    G    T        1      2        2 
  30 chr30_21377862     ZBoe    G    T        0      0        2 
  30 chr30_21377862     ZGre    G    T        0      0        2 
  30 chr30_21377862     ZHar    G    T        0      0        2 
  30 chr30_21377862   Sample    G    T        0      0        2 
  30 chr30_21380172     AAsi    C    G        0      0        2 
  30 chr30_21380172     AKia    C    G        0      0        2 
  30 chr30_21380172     AOna    C    G        0      0        2 
  30 chr30_21380172     ASom    C    G        0      0        2 
  30 chr30_21380172     HCab    C    G        1      2        2 
  30 chr30_21380172     HPrz    C    G        1      2        2 
  30 chr30_21380172     ZBoe    C    G        0      0        2 
  30 chr30_21380172     ZGre    C    G        0      0        2 
  30 chr30_21380172     ZHar    C    G        0      0        2 
  30 chr30_21380172   Sample    C    G        0      0        2 
  30 chr30_21380841     AAsi    C    G        0      0        2 
  30 chr30_21380841     AKia    C    G        0      0        2 
  30 chr30_21380841     AOna    C    G        0      0        2 
  30 chr30_21380841     ASom    C    G        0      0        2 
  30 chr30_21380841     HCab    C    G      0.5      1        2 
  30 chr30_21380841     HPrz    C    G        0      0        2 
  30 chr30_21380841     ZBoe    C    G        0      0        2 
  30 chr30_21380841     ZGre    C    G        0      0        2 
  30 chr30_21380841     ZHar    C    G        0      0        2 
  30 chr30_21380841   Sample    C    G        0      0        2 
  30 chr30_21416119     AAsi    C    G        0      0        2 
  30 chr30_21416119     AKia    C    G        0      0        2 
  30 chr30_21416119     AOna    C    G        0      0        2 
  30 chr30_21416119     ASom    C    G        0      0        2 
  30 chr30_21416119     HCab    C    G        1      2        2 
  30 chr30_21416119     HPrz    C    G        1      2        2 
  30 chr30_21416119     ZBoe    C    G        0      0        2 
  30 chr30_21416119     ZGre    C    G        0      0        2 
  30 chr30_21416119     ZHar    C    G        0      0        2 
  30 chr30_21416119   Sample    C    G        0      0        2 
  30 chr30_21441324     AAsi    T    A        0      0        2 
  30 chr30_21441324     AKia    T    A        0      0        2 
  30 chr30_21441324     AOna    T    A        0      0        2 
  30 chr30_21441324     ASom    T    A        0      0        2 
  30 chr30_21441324     HCab    T    A        0      0        2 
  30 chr30_21441324     HPrz    T    A        0      0        2 
  30 chr30_21441324     ZBoe    T    A        1      2        2 
  30 chr30_21441324     ZGre    T    A        0      0        2 
  30 chr30_21441324     ZHar    T    A        0      0        2 
  30 chr30_21441324   Sample    T    A        0      0        2 
  30 chr30_21445673     AAsi    A    C        0      0        2 
  30 chr30_21445673     AKia    A    C        0      0        2 
  30 chr30_21445673     AOna    A    C        0      0        2 
  30 chr30_21445673     ASom    A    C        0      0        2 
  30 chr30_21445673     HCab    A    C        1      2        2 
  30 chr30_21445673     HPrz    A    C        1      2        2 
  30 chr30_21445673     ZBoe    A    C        0      0        2 
  30 chr30_21445673     ZGre    A    C        0      0        2 
  30 chr30_21445673     ZHar    A    C        0      0        2 
  30 chr30_21445673   Sample    A    C        0      0        2 
  30 chr30_21458053     AAsi    C    G        0      0        2 
  30 chr30_21458053     AKia    C    G        1      2        2 
  30 chr30_21458053     AOna    C    G        1      2        2 
  30 chr30_21458053     ASom    C    G        0      0        2 
  30 chr30_21458053     HCab    C    G        0      0        2 
  30 chr30_21458053     HPrz    C    G        0      0        2 
  30 chr30_21458053     ZBoe    C    G        0      0        2 
  30 chr30_21458053     ZGre    C    G        0      0        2 
  30 chr30_21458053     ZHar    C    G        0      0        2 
  30 chr30_21458053   Sample    C    G        0      0        2 
  30 chr30_21459273     AAsi    G    C        0      0        2 
  30 chr30_21459273     AKia    G    C        0      0        2 
  30 chr30_21459273     AOna    G    C      0.5      1        2 
  30 chr30_21459273     ASom    G    C        0      0        2 
  30 chr30_21459273     HCab    G    C        0      0        2 
  30 chr30_21459273     HPrz    G    C        0      0        2 
  30 chr30_21459273     ZBoe    G    C        0      0        2 
  30 chr30_21459273     ZGre    G    C        0      0        2 
  30 chr30_21459273     ZHar    G    C        0      0        2 
  30 chr30_21459273   Sample    G    C        0      0        2 
  30 chr30_21484689     AAsi    C    G        0      0        2 
  30 chr30_21484689     AKia    C    G        1      2        2 
  30 chr30_21484689     AOna    C    G        0      0        2 
  30 chr30_21484689     ASom    C    G        0      0        2 
  30 chr30_21484689     HCab    C    G        0      0        2 
  30 chr30_21484689     HPrz    C    G        0      0        2 
  30 chr30_21484689     ZBoe    C    G        0      0        2 
  30 chr30_21484689     ZGre    C    G        0      0        2 
  30 chr30_21484689     ZHar    C    G        0      0        2 
  30 chr30_21484689   Sample    C    G        0      0        2 
  30 chr30_21515567     AAsi    G    C        0      0        2 
  30 chr30_21515567     AKia    G    C        0      0        2 
  30 chr30_21515567     AOna    G    C        0      0        2 
  30 chr30_21515567     ASom    G    C        0      0        2 
  30 chr30_21515567     HCab    G    C        0      0        2 
  30 chr30_21515567     HPrz    G    C        0      0        2 
  30 chr30_21515567     ZBoe    G    C        0      0        2 
  30 chr30_21515567     ZGre    G    C        1      2        2 
  30 chr30_21515567     ZHar    G    C        0      0        2 
  30 chr30_21515567   Sample    G    C        0      0        2 
  30 chr30_21519430     AAsi    C    G        0      0        2 
  30 chr30_21519430     AKia    C    G        0      0        2 
  30 chr30_21519430     AOna    C    G        0      0        2 
  30 chr30_21519430     ASom    C    G        0      0        2 
  30 chr30_21519430     HCab    C    G      0.5      1        2 
  30 chr30_21519430     HPrz    C    G        0      0        2 
  30 chr30_21519430     ZBoe    C    G        0      0        2 
  30 chr30_21519430     ZGre    C    G        0      0        2 
  30 chr30_21519430     ZHar    C    G        0      0        2 
  30 chr30_21519430   Sample    C    G        0      0        2 
  30 chr30_21531054     AAsi    C    G        0      0        2 
  30 chr30_21531054     AKia    C    G      0.5      1        2 
  30 chr30_21531054     AOna    C    G        0      0        2 
  30 chr30_21531054     ASom    C    G        0      0        2 
  30 chr30_21531054     HCab    C    G        0      0        2 
  30 chr30_21531054     HPrz    C    G        0      0        2 
  30 chr30_21531054     ZBoe    C    G        0      0        2 
  30 chr30_21531054     ZGre    C    G        0      0        2 
  30 chr30_21531054     ZHar    C    G        0      0        2 
  30 chr30_21531054   Sample    C    G        0      0        2 
  30 chr30_21541875     AAsi    A    C        0      0        2 
  30 chr30_21541875     AKia    A    C        0      0        2 
  30 chr30_21541875     AOna    A    C        0      0        2 
  30 chr30_21541875     ASom    A    C        0      0        2 
  30 chr30_21541875     HCab    A    C        0      0        2 
  30 chr30_21541875     HPrz    A    C        0      0        2 
  30 chr30_21541875     ZBoe    A    C      0.5      1        2 
  30 chr30_21541875     ZGre    A    C        0      0        2 
  30 chr30_21541875     ZHar    A    C        0      0        2 
  30 chr30_21541875   Sample    A    C        0      0        2 
  30 chr30_21542049     AAsi    A    C        1      2        2 
  30 chr30_21542049     AKia    A    C        0      0        2 
  30 chr30_21542049     AOna    A    C        0      0        2 
  30 chr30_21542049     ASom    A    C        1      2        2 
  30 chr30_21542049     HCab    A    C        0      0        2 
  30 chr30_21542049     HPrz    A    C        0      0        2 
  30 chr30_21542049     ZBoe    A    C        0      0        2 
  30 chr30_21542049     ZGre    A    C        0      0        2 
  30 chr30_21542049     ZHar    A    C        0      0        2 
  30 chr30_21542049   Sample    A    C        1      2        2 
  30 chr30_21588189     AAsi    G    C        0      0        2 
  30 chr30_21588189     AKia    G    C        0      0        2 
  30 chr30_21588189     AOna    G    C        0      0        2 
  30 chr30_21588189     ASom    G    C        0      0        2 
  30 chr30_21588189     HCab    G    C        0      0        2 
  30 chr30_21588189     HPrz    G    C        0      0        2 
  30 chr30_21588189     ZBoe    G    C        0      0        2 
  30 chr30_21588189     ZGre    G    C        0      0        2 
  30 chr30_21588189     ZHar    G    C      0.5      1        2 
  30 chr30_21588189   Sample    G    C        0      0        2 
  30 chr30_21590002     AAsi    C    A        0      0        2 
  30 chr30_21590002     AKia    C    A        0      0        2 
  30 chr30_21590002     AOna    C    A        0      0        2 
  30 chr30_21590002     ASom    C    A        0      0        2 
  30 chr30_21590002     HCab    C    A        0      0        2 
  30 chr30_21590002     HPrz    C    A        0      0        2 
  30 chr30_21590002     ZBoe    C    A        0      0        2 
  30 chr30_21590002     ZGre    C    A      0.5      1        2 
  30 chr30_21590002     ZHar    C    A        0      0        2 
  30 chr30_21590002   Sample    C    A        0      0        2 
  30 chr30_21592788     AAsi    G    C        0      0        2 
  30 chr30_21592788     AKia    G    C        0      0        2 
  30 chr30_21592788     AOna    G    C        0      0        2 
  30 chr30_21592788     ASom    G    C        0      0        2 
  30 chr30_21592788     HCab    G    C        1      2        2 
  30 chr30_21592788     HPrz    G    C        1      2        2 
  30 chr30_21592788     ZBoe    G    C        0      0        2 
  30 chr30_21592788     ZGre    G    C        0      0        2 
  30 chr30_21592788     ZHar    G    C        0      0        2 
  30 chr30_21592788   Sample    G    C        0      0        2 
  30 chr30_21601707     AAsi    G    C        0      0        2 
  30 chr30_21601707     AKia    G    C        0      0        2 
  30 chr30_21601707     AOna    G    C      0.5      1        2 
  30 chr30_21601707     ASom    G    C        0      0        2 
  30 chr30_21601707     HCab    G    C        0      0        2 
  30 chr30_21601707     HPrz    G    C        0      0        2 
  30 chr30_21601707     ZBoe    G    C        0      0        2 
  30 chr30_21601707     ZGre    G    C        0      0        2 
  30 chr30_21601707     ZHar    G    C        0      0        2 
  30 chr30_21601707   Sample    G    C        0      0        2 
  30 chr30_21604463     AAsi    T    A        0      0        2 
  30 chr30_21604463     AKia    T    A        0      0        2 
  30 chr30_21604463     AOna    T    A        0      0        2 
  30 chr30_21604463     ASom    T    A        0      0        2 
  30 chr30_21604463     HCab    T    A        0      0        2 
  30 chr30_21604463     HPrz    T    A        0      0        2 
  30 chr30_21604463     ZBoe    T    A        0      0        2 
  30 chr30_21604463     ZGre    T    A        0      0        2 
  30 chr30_21604463     ZHar    T    A      0.5      1        2 
  30 chr30_21604463   Sample    T    A        0      0        2 
  30 chr30_21606415     AAsi    G    C        0      0        2 
  30 chr30_21606415     AKia    G    C        0      0        2 
  30 chr30_21606415     AOna    G    C        0      0        2 
  30 chr30_21606415     ASom    G    C        0      0        2 
  30 chr30_21606415     HCab    G    C        0      0        2 
  30 chr30_21606415     HPrz    G    C        0      0        2 
  30 chr30_21606415     ZBoe    G    C        1      2        2 
  30 chr30_21606415     ZGre    G    C        0      0        2 
  30 chr30_21606415     ZHar    G    C        1      2        2 
  30 chr30_21606415   Sample    G    C        0      0        2 
  30 chr30_21611529     AAsi    C    G      0.5      1        2 
  30 chr30_21611529     AKia    C    G        0      0        2 
  30 chr30_21611529     AOna    C    G        0      0        2 
  30 chr30_21611529     ASom    C    G        0      0        2 
  30 chr30_21611529     HCab    C    G        0      0        2 
  30 chr30_21611529     HPrz    C    G        0      0        2 
  30 chr30_21611529     ZBoe    C    G        0      0        2 
  30 chr30_21611529     ZGre    C    G        0      0        2 
  30 chr30_21611529     ZHar    C    G        0      0        2 
  30 chr30_21611529   Sample    C    G        0      0        2 
  30 chr30_21665652     AAsi    G    T        0      0        2 
  30 chr30_21665652     AKia    G    T        0      0        2 
  30 chr30_21665652     AOna    G    T        0      0        2 
  30 chr30_21665652     ASom    G    T        0      0        2 
  30 chr30_21665652     HCab    G    T        0      0        2 
  30 chr30_21665652     HPrz    G    T      0.5      1        2 
  30 chr30_21665652     ZBoe    G    T        0      0        2 
  30 chr30_21665652     ZGre    G    T        0      0        2 
  30 chr30_21665652     ZHar    G    T        0      0        2 
  30 chr30_21665652   Sample    G    T        0      0        2 
  30 chr30_21688522     AAsi    T    G        0      0        2 
  30 chr30_21688522     AKia    T    G        0      0        2 
  30 chr30_21688522     AOna    T    G        0      0        2 
  30 chr30_21688522     ASom    T    G        0      0        2 
  30 chr30_21688522     HCab    T    G        1      2        2 
  30 chr30_21688522     HPrz    T    G        1      2        2 
  30 chr30_21688522     ZBoe    T    G        0      0        2 
  30 chr30_21688522     ZGre    T    G        0      0        2 
  30 chr30_21688522     ZHar    T    G        0      0        2 
  30 chr30_21688522   Sample    T    G        0      0        2 
  30 chr30_21692828     AAsi    G    C        0      0        2 
  30 chr30_21692828     AKia    G    C        0      0        2 
  30 chr30_21692828     AOna    G    C        0      0        2 
  30 chr30_21692828     ASom    G    C        0      0        2 
  30 chr30_21692828     HCab    G    C      0.5      1        2 
  30 chr30_21692828     HPrz    G    C        0      0        2 
  30 chr30_21692828     ZBoe    G    C        0      0        2 
  30 chr30_21692828     ZGre    G    C        0      0        2 
  30 chr30_21692828     ZHar    G    C        0      0        2 
  30 chr30_21692828   Sample    G    C        0      0        2 
  30 chr30_21699161     AAsi    A    C        0      0        2 
  30 chr30_21699161     AKia    A    C        0      0        2 
  30 chr30_21699161     AOna    A    C        1      2        2 
  30 chr30_21699161     ASom    A    C        0      0        2 
  30 chr30_21699161     HCab    A    C        0      0        2 
  30 chr30_21699161     HPrz    A    C        0      0        2 
  30 chr30_21699161     ZBoe    A    C        0      0        2 
  30 chr30_21699161     ZGre    A    C        0      0        2 
  30 chr30_21699161     ZHar    A    C        0      0        2 
  30 chr30_21699161   Sample    A    C        0      0        2 
  30 chr30_21700686     AAsi    T    G        0      0        2 
  30 chr30_21700686     AKia    T    G        0      0        2 
  30 chr30_21700686     AOna    T    G        0      0        2 
  30 chr30_21700686     ASom    T    G        0      0        2 
  30 chr30_21700686     HCab    T    G        0      0        2 
  30 chr30_21700686     HPrz    T    G        0      0        2 
  30 chr30_21700686     ZBoe    T    G        0      0        2 
  30 chr30_21700686     ZGre    T    G        1      2        2 
  30 chr30_21700686     ZHar    T    G        0      0        2 
  30 chr30_21700686   Sample    T    G        0      0        2 
  30 chr30_21746223     AAsi    C    A        1      2        2 
  30 chr30_21746223     AKia    C    A        0      0        2 
  30 chr30_21746223     AOna    C    A        0      0        2 
  30 chr30_21746223     ASom    C    A        1      2        2 
  30 chr30_21746223     HCab    C    A        0      0        2 
  30 chr30_21746223     HPrz    C    A        0      0        2 
  30 chr30_21746223     ZBoe    C    A        0      0        2 
  30 chr30_21746223     ZGre    C    A        0      0        2 
  30 chr30_21746223     ZHar    C    A        0      0        2 
  30 chr30_21746223   Sample    C    A        1      2        2 
  30 chr30_21786463     AAsi    T    G      0.5      1        2 
  30 chr30_21786463     AKia    T    G        0      0        2 
  30 chr30_21786463     AOna    T    G        0      0        2 
  30 chr30_21786463     ASom    T    G        0      0        2 
  30 chr30_21786463     HCab    T    G        0      0        2 
  30 chr30_21786463     HPrz    T    G        0      0        2 
  30 chr30_21786463     ZBoe    T    G        0      0        2 
  30 chr30_21786463     ZGre    T    G        0      0        2 
  30 chr30_21786463     ZHar    T    G        0      0        2 
  30 chr30_21786463   Sample    T    G        0      0        2 
  30 chr30_21800893     AAsi    A    C        0      0        2 
  30 chr30_21800893     AKia    A    C        0      0        2 
  30 chr30_21800893     AOna    A    C        0      0        2 
  30 chr30_21800893     ASom    A    C        0      0        2 
  30 chr30_21800893     HCab    A    C        0      0        2 
  30 chr30_21800893     HPrz    A    C        0      0        2 
  30 chr30_21800893     ZBoe    A    C        0      0        2 
  30 chr30_21800893     ZGre    A    C        0      0        2 
  30 chr30_21800893     ZHar    A    C      0.5      1        2 
  30 chr30_21800893   Sample    A    C        0      0        2 
  30 chr30_21809552     AAsi    T    G        0      0        2 
  30 chr30_21809552     AKia    T    G        0      0        2 
  30 chr30_21809552     AOna    T    G        0      0        2 
  30 chr30_21809552     ASom    T    G        0      0        2 
  30 chr30_21809552     HCab    T    G        0      0        2 
  30 chr30_21809552     HPrz    T    G        0      0        2 
  30 chr30_21809552     ZBoe    T    G        0      0        2 
  30 chr30_21809552     ZGre    T    G        0      0        2 
  30 chr30_21809552     ZHar    T    G        1      2        2 
  30 chr30_21809552   Sample    T    G        0      0        2 
  30 chr30_21829244     AAsi    C    A        0      0        2 
  30 chr30_21829244     AKia    C    A        0      0        2 
  30 chr30_21829244     AOna    C    A        0      0        2 
  30 chr30_21829244     ASom    C    A        0      0        2 
  30 chr30_21829244     HCab    C    A      0.5      1        2 
  30 chr30_21829244     HPrz    C    A        0      0        2 
  30 chr30_21829244     ZBoe    C    A        0      0        2 
  30 chr30_21829244     ZGre    C    A        0      0        2 
  30 chr30_21829244     ZHar    C    A        0      0        2 
  30 chr30_21829244   Sample    C    A        0      0        2 
  30 chr30_21848522     AAsi    T    A        0      0        2 
  30 chr30_21848522     AKia    T    A        0      0        2 
  30 chr30_21848522     AOna    T    A        0      0        2 
  30 chr30_21848522     ASom    T    A        0      0        2 
  30 chr30_21848522     HCab    T    A        0      0        2 
  30 chr30_21848522     HPrz    T    A        0      0        2 
  30 chr30_21848522     ZBoe    T    A      0.5      1        2 
  30 chr30_21848522     ZGre    T    A        0      0        2 
  30 chr30_21848522     ZHar    T    A        0      0        2 
  30 chr30_21848522   Sample    T    A        0      0        2 
  30 chr30_21855763     AAsi    G    T        0      0        2 
  30 chr30_21855763     AKia    G    T        0      0        2 
  30 chr30_21855763     AOna    G    T        0      0        2 
  30 chr30_21855763     ASom    G    T        0      0        2 
  30 chr30_21855763     HCab    G    T        0      0        2 
  30 chr30_21855763     HPrz    G    T        0      0        2 
  30 chr30_21855763     ZBoe    G    T        0      0        2 
  30 chr30_21855763     ZGre    G    T        0      0        2 
  30 chr30_21855763     ZHar    G    T        1      2        2 
  30 chr30_21855763   Sample    G    T        0      0        2 
  30 chr30_21866253     AAsi    T    G        0      0        2 
  30 chr30_21866253     AKia    T    G        0      0        2 
  30 chr30_21866253     AOna    T    G        0      0        2 
  30 chr30_21866253     ASom    T    G        0      0        2 
  30 chr30_21866253     HCab    T    G        1      2        2 
  30 chr30_21866253     HPrz    T    G        1      2        2 
  30 chr30_21866253     ZBoe    T    G        0      0        2 
  30 chr30_21866253     ZGre    T    G        0      0        2 
  30 chr30_21866253     ZHar    T    G        0      0        2 
  30 chr30_21866253   Sample    T    G        0      0        2 
  30 chr30_21873169     AAsi    T    A        0      0        2 
  30 chr30_21873169     AKia    T    A        0      0        2 
  30 chr30_21873169     AOna    T    A        0      0        2 
  30 chr30_21873169     ASom    T    A        0      0        2 
  30 chr30_21873169     HCab    T    A        0      0        2 
  30 chr30_21873169     HPrz    T    A        0      0        2 
  30 chr30_21873169     ZBoe    T    A        0      0        2 
  30 chr30_21873169     ZGre    T    A        0      0        2 
  30 chr30_21873169     ZHar    T    A        1      2        2 
  30 chr30_21873169   Sample    T    A        0      0        2 
  30 chr30_21882058     AAsi    T    G        0      0        2 
  30 chr30_21882058     AKia    T    G        0      0        2 
  30 chr30_21882058     AOna    T    G        0      0        2 
  30 chr30_21882058     ASom    T    G        0      0        2 
  30 chr30_21882058     HCab    T    G        1      2        2 
  30 chr30_21882058     HPrz    T    G        1      2        2 
  30 chr30_21882058     ZBoe    T    G        0      0        2 
  30 chr30_21882058     ZGre    T    G        0      0        2 
  30 chr30_21882058     ZHar    T    G        0      0        2 
  30 chr30_21882058   Sample    T    G        0      0        2 
  30 chr30_21887540     AAsi    C    G        0      0        2 
  30 chr30_21887540     AKia    C    G        0      0        2 
  30 chr30_21887540     AOna    C    G        0      0        2 
  30 chr30_21887540     ASom    C    G        0      0        2 
  30 chr30_21887540     HCab    C    G        1      2        2 
  30 chr30_21887540     HPrz    C    G        1      2        2 
  30 chr30_21887540     ZBoe    C    G        0      0        2 
  30 chr30_21887540     ZGre    C    G        0      0        2 
  30 chr30_21887540     ZHar    C    G        0      0        2 
  30 chr30_21887540   Sample    C    G        0      0        2 
  30 chr30_21888828     AAsi    G    T        0      0        2 
  30 chr30_21888828     AKia    G    T        0      0        2 
  30 chr30_21888828     AOna    G    T        1      2        2 
  30 chr30_21888828     ASom    G    T        0      0        2 
  30 chr30_21888828     HCab    G    T        0      0        2 
  30 chr30_21888828     HPrz    G    T        0      0        2 
  30 chr30_21888828     ZBoe    G    T        0      0        2 
  30 chr30_21888828     ZGre    G    T        0      0        2 
  30 chr30_21888828     ZHar    G    T        0      0        2 
  30 chr30_21888828   Sample    G    T        0      0        2 
  30 chr30_21903996     AAsi    C    G        0      0        2 
  30 chr30_21903996     AKia    C    G        0      0        2 
  30 chr30_21903996     AOna    C    G        0      0        2 
  30 chr30_21903996     ASom    C    G        0      0        2 
  30 chr30_21903996     HCab    C    G        0      0        2 
  30 chr30_21903996     HPrz    C    G        0      0        2 
  30 chr30_21903996     ZBoe    C    G        0      0        2 
  30 chr30_21903996     ZGre    C    G        0      0        2 
  30 chr30_21903996     ZHar    C    G      0.5      1        2 
  30 chr30_21903996   Sample    C    G        0      0        2 
  30 chr30_21904324     AAsi    C    A        0      0        2 
  30 chr30_21904324     AKia    C    A        0      0        2 
  30 chr30_21904324     AOna    C    A        0      0        2 
  30 chr30_21904324     ASom    C    A        0      0        2 
  30 chr30_21904324     HCab    C    A        0      0        2 
  30 chr30_21904324     HPrz    C    A        0      0        2 
  30 chr30_21904324     ZBoe    C    A      0.5      1        2 
  30 chr30_21904324     ZGre    C    A        0      0        2 
  30 chr30_21904324     ZHar    C    A        0      0        2 
  30 chr30_21904324   Sample    C    A        0      0        2 
  30 chr30_21904705     AAsi    C    A        0      0        2 
  30 chr30_21904705     AKia    C    A        0      0        2 
  30 chr30_21904705     AOna    C    A        0      0        2 
  30 chr30_21904705     ASom    C    A        0      0        2 
  30 chr30_21904705     HCab    C    A        0      0        2 
  30 chr30_21904705     HPrz    C    A        0      0        2 
  30 chr30_21904705     ZBoe    C    A        0      0        2 
  30 chr30_21904705     ZGre    C    A        1      2        2 
  30 chr30_21904705     ZHar    C    A        0      0        2 
  30 chr30_21904705   Sample    C    A        0      0        2 
  30 chr30_21905111     AAsi    C    A        0      0        2 
  30 chr30_21905111     AKia    C    A        0      0        2 
  30 chr30_21905111     AOna    C    A        0      0        2 
  30 chr30_21905111     ASom    C    A        0      0        2 
  30 chr30_21905111     HCab    C    A        1      2        2 
  30 chr30_21905111     HPrz    C    A        1      2        2 
  30 chr30_21905111     ZBoe    C    A        0      0        2 
  30 chr30_21905111     ZGre    C    A        0      0        2 
  30 chr30_21905111     ZHar    C    A        0      0        2 
  30 chr30_21905111   Sample    C    A        0      0        2 
  30 chr30_21913416     AAsi    T    G        1      2        2 
  30 chr30_21913416     AKia    T    G        0      0        2 
  30 chr30_21913416     AOna    T    G        0      0        2 
  30 chr30_21913416     ASom    T    G        1      2        2 
  30 chr30_21913416     HCab    T    G        0      0        2 
  30 chr30_21913416     HPrz    T    G        0      0        2 
  30 chr30_21913416     ZBoe    T    G        0      0        2 
  30 chr30_21913416     ZGre    T    G        0      0        2 
  30 chr30_21913416     ZHar    T    G        0      0        2 
  30 chr30_21913416   Sample    T    G        1      2        2 
  30 chr30_21924329     AAsi    T    G        0      0        2 
  30 chr30_21924329     AKia    T    G        1      2        2 
  30 chr30_21924329     AOna    T    G        1      2        2 
  30 chr30_21924329     ASom    T    G        0      0        2 
  30 chr30_21924329     HCab    T    G        0      0        2 
  30 chr30_21924329     HPrz    T    G        0      0        2 
  30 chr30_21924329     ZBoe    T    G        0      0        2 
  30 chr30_21924329     ZGre    T    G        0      0        2 
  30 chr30_21924329     ZHar    T    G        0      0        2 
  30 chr30_21924329   Sample    T    G        0      0        2 
  30 chr30_21928503     AAsi    C    A      0.5      1        2 
  30 chr30_21928503     AKia    C    A        0      0        2 
  30 chr30_21928503     AOna    C    A        0      0        2 
  30 chr30_21928503     ASom    C    A        0      0        2 
  30 chr30_21928503     HCab    C    A        0      0        2 
  30 chr30_21928503     HPrz    C    A        0      0        2 
  30 chr30_21928503     ZBoe    C    A        0      0        2 
  30 chr30_21928503     ZGre    C    A        0      0        2 
  30 chr30_21928503     ZHar    C    A        0      0        2 
  30 chr30_21928503   Sample    C    A        0      0        2 
  30 chr30_21946335     AAsi    A    C        0      0        2 
  30 chr30_21946335     AKia    A    C        0      0        2 
  30 chr30_21946335     AOna    A    C      0.5      1        2 
  30 chr30_21946335     ASom    A    C        0      0        2 
  30 chr30_21946335     HCab    A    C        0      0        2 
  30 chr30_21946335     HPrz    A    C        0      0        2 
  30 chr30_21946335     ZBoe    A    C        0      0        2 
  30 chr30_21946335     ZGre    A    C        0      0        2 
  30 chr30_21946335     ZHar    A    C        0      0        2 
  30 chr30_21946335   Sample    A    C        0      0        2 
  30 chr30_21947180     AAsi    G    T        0      0        2 
  30 chr30_21947180     AKia    G    T        0      0        2 
  30 chr30_21947180     AOna    G    T      0.5      1        2 
  30 chr30_21947180     ASom    G    T        0      0        2 
  30 chr30_21947180     HCab    G    T        0      0        2 
  30 chr30_21947180     HPrz    G    T        0      0        2 
  30 chr30_21947180     ZBoe    G    T        0      0        2 
  30 chr30_21947180     ZGre    G    T        0      0        2 
  30 chr30_21947180     ZHar    G    T        0      0        2 
  30 chr30_21947180   Sample    G    T        0      0        2 
  30 chr30_21962323     AAsi    C    G        0      0        2 
  30 chr30_21962323     AKia    C    G        0      0        2 
  30 chr30_21962323     AOna    C    G        0      0        2 
  30 chr30_21962323     ASom    C    G        0      0        2 
  30 chr30_21962323     HCab    C    G        1      2        2 
  30 chr30_21962323     HPrz    C    G        1      2        2 
  30 chr30_21962323     ZBoe    C    G        0      0        2 
  30 chr30_21962323     ZGre    C    G        0      0        2 
  30 chr30_21962323     ZHar    C    G        0      0        2 
  30 chr30_21962323   Sample    C    G        0      0        2 
  30 chr30_21965656     AAsi    G    C        0      0        2 
  30 chr30_21965656     AKia    G    C        0      0        2 
  30 chr30_21965656     AOna    G    C        0      0        2 
  30 chr30_21965656     ASom    G    C        0      0        2 
  30 chr30_21965656     HCab    G    C        1      2        2 
  30 chr30_21965656     HPrz    G    C        1      2        2 
  30 chr30_21965656     ZBoe    G    C        0      0        2 
  30 chr30_21965656     ZGre    G    C        0      0        2 
  30 chr30_21965656     ZHar    G    C        0      0        2 
  30 chr30_21965656   Sample    G    C        0      0        2 
  30 chr30_21975979     AAsi    T    G        0      0        2 
  30 chr30_21975979     AKia    T    G        1      2        2 
  30 chr30_21975979     AOna    T    G      0.5      1        2 
  30 chr30_21975979     ASom    T    G        0      0        2 
  30 chr30_21975979     HCab    T    G        0      0        2 
  30 chr30_21975979     HPrz    T    G        0      0        2 
  30 chr30_21975979     ZBoe    T    G        0      0        2 
  30 chr30_21975979     ZGre    T    G        0      0        2 
  30 chr30_21975979     ZHar    T    G        0      0        2 
  30 chr30_21975979   Sample    T    G        0      0        2 
  30 chr30_21993578     AAsi    A    C        0      0        2 
  30 chr30_21993578     AKia    A    C        0      0        2 
  30 chr30_21993578     AOna    A    C        0      0        2 
  30 chr30_21993578     ASom    A    C        0      0        2 
  30 chr30_21993578     HCab    A    C        1      2        2 
  30 chr30_21993578     HPrz    A    C        1      2        2 
  30 chr30_21993578     ZBoe    A    C        0      0        2 
  30 chr30_21993578     ZGre    A    C        0      0        2 
  30 chr30_21993578     ZHar    A    C        0      0        2 
  30 chr30_21993578   Sample    A    C        0      0        2 
  30 chr30_22025735     AAsi    G    C        0      0        2 
  30 chr30_22025735     AKia    G    C        0      0        2 
  30 chr30_22025735     AOna    G    C      0.5      1        2 
  30 chr30_22025735     ASom    G    C        0      0        2 
  30 chr30_22025735     HCab    G    C        0      0        2 
  30 chr30_22025735     HPrz    G    C        0      0        2 
  30 chr30_22025735     ZBoe    G    C        0      0        2 
  30 chr30_22025735     ZGre    G    C        0      0        2 
  30 chr30_22025735     ZHar    G    C        0      0        2 
  30 chr30_22025735   Sample    G    C        0      0        2 
  30 chr30_22035893     AAsi    C    A        0      0        2 
  30 chr30_22035893     AKia    C    A        0      0        2 
  30 chr30_22035893     AOna    C    A        0      0        2 
  30 chr30_22035893     ASom    C    A        0      0        2 
  30 chr30_22035893     HCab    C    A        0      0        2 
  30 chr30_22035893     HPrz    C    A        0      0        2 
  30 chr30_22035893     ZBoe    C    A        1      2        2 
  30 chr30_22035893     ZGre    C    A      0.5      1        2 
  30 chr30_22035893     ZHar    C    A        1      2        2 
  30 chr30_22035893   Sample    C    A        0      0        2 
  30 chr30_22036686     AAsi    T    G        0      0        2 
  30 chr30_22036686     AKia    T    G        0      0        2 
  30 chr30_22036686     AOna    T    G        0      0        2 
  30 chr30_22036686     ASom    T    G        0      0        2 
  30 chr30_22036686     HCab    T    G        0      0        2 
  30 chr30_22036686     HPrz    T    G        0      0        2 
  30 chr30_22036686     ZBoe    T    G      0.5      1        2 
  30 chr30_22036686     ZGre    T    G        0      0        2 
  30 chr30_22036686     ZHar    T    G        0      0        2 
  30 chr30_22036686   Sample    T    G        0      0        2 
  30 chr30_22069880     AAsi    A    C        0      0        2 
  30 chr30_22069880     AKia    A    C      0.5      1        2 
  30 chr30_22069880     AOna    A    C        0      0        2 
  30 chr30_22069880     ASom    A    C        0      0        2 
  30 chr30_22069880     HCab    A    C        0      0        2 
  30 chr30_22069880     HPrz    A    C        0      0        2 
  30 chr30_22069880     ZBoe    A    C        0      0        2 
  30 chr30_22069880     ZGre    A    C        0      0        2 
  30 chr30_22069880     ZHar    A    C        0      0        2 
  30 chr30_22069880   Sample    A    C        0      0        2 
  30 chr30_22081200     AAsi    G    C      0.5      1        2 
  30 chr30_22081200     AKia    G    C        0      0        2 
  30 chr30_22081200     AOna    G    C        0      0        2 
  30 chr30_22081200     ASom    G    C        0      0        2 
  30 chr30_22081200     HCab    G    C        0      0        2 
  30 chr30_22081200     HPrz    G    C        0      0        2 
  30 chr30_22081200     ZBoe    G    C        0      0        2 
  30 chr30_22081200     ZGre    G    C        0      0        2 
  30 chr30_22081200     ZHar    G    C        0      0        2 
  30 chr30_22081200   Sample    G    C        0      0        2 
  30 chr30_22094612     AAsi    A    C        0      0        2 
  30 chr30_22094612     AKia    A    C        0      0        2 
  30 chr30_22094612     AOna    A    C        0      0        2 
  30 chr30_22094612     ASom    A    C        0      0        2 
  30 chr30_22094612     HCab    A    C      0.5      1        2 
  30 chr30_22094612     HPrz    A    C      0.5      1        2 
  30 chr30_22094612     ZBoe    A    C        0      0        2 
  30 chr30_22094612     ZGre    A    C        0      0        2 
  30 chr30_22094612     ZHar    A    C        0      0        2 
  30 chr30_22094612   Sample    A    C        0      0        2 
  30 chr30_22098842     AAsi    C    G        0      0        2 
  30 chr30_22098842     AKia    C    G        0      0        2 
  30 chr30_22098842     AOna    C    G      0.5      1        2 
  30 chr30_22098842     ASom    C    G        0      0        2 
  30 chr30_22098842     HCab    C    G        0      0        2 
  30 chr30_22098842     HPrz    C    G        0      0        2 
  30 chr30_22098842     ZBoe    C    G        0      0        2 
  30 chr30_22098842     ZGre    C    G        0      0        2 
  30 chr30_22098842     ZHar    C    G        0      0        2 
  30 chr30_22098842   Sample    C    G        0      0        2 
  30 chr30_22107058     AAsi    A    C        0      0        2 
  30 chr30_22107058     AKia    A    C        0      0        2 
  30 chr30_22107058     AOna    A    C        0      0        2 
  30 chr30_22107058     ASom    A    C        0      0        2 
  30 chr30_22107058     HCab    A    C        1      2        2 
  30 chr30_22107058     HPrz    A    C        1      2        2 
  30 chr30_22107058     ZBoe    A    C        0      0        2 
  30 chr30_22107058     ZGre    A    C        0      0        2 
  30 chr30_22107058     ZHar    A    C        0      0        2 
  30 chr30_22107058   Sample    A    C        0      0        2 
  30 chr30_22112309     AAsi    G    C        0      0        2 
  30 chr30_22112309     AKia    G    C        0      0        2 
  30 chr30_22112309     AOna    G    C        0      0        2 
  30 chr30_22112309     ASom    G    C        0      0        2 
  30 chr30_22112309     HCab    G    C        0      0        2 
  30 chr30_22112309     HPrz    G    C        0      0        2 
  30 chr30_22112309     ZBoe    G    C        1      2        2 
  30 chr30_22112309     ZGre    G    C      0.5      1        2 
  30 chr30_22112309     ZHar    G    C        0      0        2 
  30 chr30_22112309   Sample    G    C        0      0        2 
  30 chr30_22113770     AAsi    C    A        0      0        2 
  30 chr30_22113770     AKia    C    A        0      0        2 
  30 chr30_22113770     AOna    C    A        0      0        2 
  30 chr30_22113770     ASom    C    A        0      0        2 
  30 chr30_22113770     HCab    C    A        0      0        2 
  30 chr30_22113770     HPrz    C    A        0      0        2 
  30 chr30_22113770     ZBoe    C    A      0.5      1        2 
  30 chr30_22113770     ZGre    C    A        0      0        2 
  30 chr30_22113770     ZHar    C    A        0      0        2 
  30 chr30_22113770   Sample    C    A        0      0        2 
  30 chr30_22114015     AAsi    C    A        1      2        2 
  30 chr30_22114015     AKia    C    A        0      0        2 
  30 chr30_22114015     AOna    C    A        0      0        2 
  30 chr30_22114015     ASom    C    A        1      2        2 
  30 chr30_22114015     HCab    C    A        0      0        2 
  30 chr30_22114015     HPrz    C    A        0      0        2 
  30 chr30_22114015     ZBoe    C    A        0      0        2 
  30 chr30_22114015     ZGre    C    A        0      0        2 
  30 chr30_22114015     ZHar    C    A        0      0        2 
  30 chr30_22114015   Sample    C    A        1      2        2 
  30 chr30_22128773     AAsi    G    T        0      0        2 
  30 chr30_22128773     AKia    G    T        1      2        2 
  30 chr30_22128773     AOna    G    T      0.5      1        2 
  30 chr30_22128773     ASom    G    T        0      0        2 
  30 chr30_22128773     HCab    G    T        0      0        2 
  30 chr30_22128773     HPrz    G    T        0      0        2 
  30 chr30_22128773     ZBoe    G    T        1      2        2 
  30 chr30_22128773     ZGre    G    T        1      2        2 
  30 chr30_22128773     ZHar    G    T        1      2        2 
  30 chr30_22128773   Sample    G    T        0      0        2 
  30 chr30_22151824     AAsi    T    A        0      0        2 
  30 chr30_22151824     AKia    T    A        1      2        2 
  30 chr30_22151824     AOna    T    A        0      0        2 
  30 chr30_22151824     ASom    T    A        0      0        2 
  30 chr30_22151824     HCab    T    A        0      0        2 
  30 chr30_22151824     HPrz    T    A        0      0        2 
  30 chr30_22151824     ZBoe    T    A        0      0        2 
  30 chr30_22151824     ZGre    T    A        0      0        2 
  30 chr30_22151824     ZHar    T    A        0      0        2 
  30 chr30_22151824   Sample    T    A        0      0        2 
  30 chr30_22165242     AAsi    C    A        0      0        2 
  30 chr30_22165242     AKia    C    A        0      0        2 
  30 chr30_22165242     AOna    C    A        0      0        2 
  30 chr30_22165242     ASom    C    A        0      0        2 
  30 chr30_22165242     HCab    C    A        0      0        2 
  30 chr30_22165242     HPrz    C    A        0      0        2 
  30 chr30_22165242     ZBoe    C    A      0.5      1        2 
  30 chr30_22165242     ZGre    C    A        1      2        2 
  30 chr30_22165242     ZHar    C    A        0      0        2 
  30 chr30_22165242   Sample    C    A        0      0        2 
  30 chr30_22170754     AAsi    A    C        0      0        2 
  30 chr30_22170754     AKia    A    C        0      0        2 
  30 chr30_22170754     AOna    A    C        0      0        2 
  30 chr30_22170754     ASom    A    C        0      0        2 
  30 chr30_22170754     HCab    A    C        1      2        2 
  30 chr30_22170754     HPrz    A    C        1      2        2 
  30 chr30_22170754     ZBoe    A    C        0      0        2 
  30 chr30_22170754     ZGre    A    C        0      0        2 
  30 chr30_22170754     ZHar    A    C        0      0        2 
  30 chr30_22170754   Sample    A    C        0      0        2 
  30 chr30_22203281     AAsi    T    G        0      0        2 
  30 chr30_22203281     AKia    T    G        0      0        2 
  30 chr30_22203281     AOna    T    G        0      0        2 
  30 chr30_22203281     ASom    T    G        0      0        2 
  30 chr30_22203281     HCab    T    G        0      0        2 
  30 chr30_22203281     HPrz    T    G      0.5      1        2 
  30 chr30_22203281     ZBoe    T    G        0      0        2 
  30 chr30_22203281     ZGre    T    G        0      0        2 
  30 chr30_22203281     ZHar    T    G        0      0        2 
  30 chr30_22203281   Sample    T    G        0      0        2 
  30 chr30_22206909     AAsi    G    C        0      0        2 
  30 chr30_22206909     AKia    G    C        0      0        2 
  30 chr30_22206909     AOna    G    C        0      0        2 
  30 chr30_22206909     ASom    G    C        0      0        2 
  30 chr30_22206909     HCab    G    C        0      0        2 
  30 chr30_22206909     HPrz    G    C        0      0        2 
  30 chr30_22206909     ZBoe    G    C        0      0        2 
  30 chr30_22206909     ZGre    G    C        1      2        2 
  30 chr30_22206909     ZHar    G    C        1      2        2 
  30 chr30_22206909   Sample    G    C        0      0        2 
  30 chr30_22219165     AAsi    A    C        0      0        2 
  30 chr30_22219165     AKia    A    C        0      0        2 
  30 chr30_22219165     AOna    A    C        0      0        2 
  30 chr30_22219165     ASom    A    C      0.5      1        2 
  30 chr30_22219165     HCab    A    C        0      0        2 
  30 chr30_22219165     HPrz    A    C        0      0        2 
  30 chr30_22219165     ZBoe    A    C        0      0        2 
  30 chr30_22219165     ZGre    A    C        0      0        2 
  30 chr30_22219165     ZHar    A    C        0      0        2 
  30 chr30_22219165   Sample    A    C        0      0        2 
  30 chr30_22233530     AAsi    T    A        0      0        2 
  30 chr30_22233530     AKia    T    A        0      0        2 
  30 chr30_22233530     AOna    T    A        0      0        2 
  30 chr30_22233530     ASom    T    A        0      0        2 
  30 chr30_22233530     HCab    T    A        1      2        2 
  30 chr30_22233530     HPrz    T    A        1      2        2 
  30 chr30_22233530     ZBoe    T    A        0      0        2 
  30 chr30_22233530     ZGre    T    A        0      0        2 
  30 chr30_22233530     ZHar    T    A        0      0        2 
  30 chr30_22233530   Sample    T    A        0      0        2 
  30 chr30_22252884     AAsi    A    C        0      0        2 
  30 chr30_22252884     AKia    A    C        0      0        2 
  30 chr30_22252884     AOna    A    C        0      0        2 
  30 chr30_22252884     ASom    A    C        0      0        2 
  30 chr30_22252884     HCab    A    C        1      2        2 
  30 chr30_22252884     HPrz    A    C        1      2        2 
  30 chr30_22252884     ZBoe    A    C        0      0        2 
  30 chr30_22252884     ZGre    A    C        0      0        2 
  30 chr30_22252884     ZHar    A    C        0      0        2 
  30 chr30_22252884   Sample    A    C        0      0        2 
  30 chr30_22256095     AAsi    A    C        0      0        2 
  30 chr30_22256095     AKia    A    C        0      0        2 
  30 chr30_22256095     AOna    A    C        1      2        2 
  30 chr30_22256095     ASom    A    C        0      0        2 
  30 chr30_22256095     HCab    A    C        0      0        2 
  30 chr30_22256095     HPrz    A    C        0      0        2 
  30 chr30_22256095     ZBoe    A    C        0      0        2 
  30 chr30_22256095     ZGre    A    C        0      0        2 
  30 chr30_22256095     ZHar    A    C        0      0        2 
  30 chr30_22256095   Sample    A    C        0      0        2 
  30 chr30_22277967     AAsi    C    A        0      0        2 
  30 chr30_22277967     AKia    C    A        0      0        2 
  30 chr30_22277967     AOna    C    A        0      0        2 
  30 chr30_22277967     ASom    C    A        0      0        2 
  30 chr30_22277967     HCab    C    A      0.5      1        2 
  30 chr30_22277967     HPrz    C    A      0.5      1        2 
  30 chr30_22277967     ZBoe    C    A        0      0        2 
  30 chr30_22277967     ZGre    C    A        0      0        2 
  30 chr30_22277967     ZHar    C    A        0      0        2 
  30 chr30_22277967   Sample    C    A        0      0        2 
  30 chr30_22288847     AAsi    C    A        0      0        2 
  30 chr30_22288847     AKia    C    A        0      0        2 
  30 chr30_22288847     AOna    C    A        0      0        2 
  30 chr30_22288847     ASom    C    A        0      0        2 
  30 chr30_22288847     HCab    C    A        0      0        2 
  30 chr30_22288847     HPrz    C    A        0      0        2 
  30 chr30_22288847     ZBoe    C    A        0      0        2 
  30 chr30_22288847     ZGre    C    A        1      2        2 
  30 chr30_22288847     ZHar    C    A        1      2        2 
  30 chr30_22288847   Sample    C    A        0      0        2 
  30 chr30_22297371     AAsi    G    T        0      0        2 
  30 chr30_22297371     AKia    G    T        0      0        2 
  30 chr30_22297371     AOna    G    T        0      0        2 
  30 chr30_22297371     ASom    G    T        0      0        2 
  30 chr30_22297371     HCab    G    T        0      0        2 
  30 chr30_22297371     HPrz    G    T        0      0        2 
  30 chr30_22297371     ZBoe    G    T      0.5      1        2 
  30 chr30_22297371     ZGre    G    T        0      0        2 
  30 chr30_22297371     ZHar    G    T        0      0        2 
  30 chr30_22297371   Sample    G    T        0      0        2 
  30 chr30_22306400     AAsi    A    C        0      0        2 
  30 chr30_22306400     AKia    A    C        0      0        2 
  30 chr30_22306400     AOna    A    C        0      0        2 
  30 chr30_22306400     ASom    A    C        0      0        2 
  30 chr30_22306400     HCab    A    C        1      2        2 
  30 chr30_22306400     HPrz    A    C        1      2        2 
  30 chr30_22306400     ZBoe    A    C        0      0        2 
  30 chr30_22306400     ZGre    A    C        0      0        2 
  30 chr30_22306400     ZHar    A    C        0      0        2 
  30 chr30_22306400   Sample    A    C        0      0        2 
  30 chr30_22318935     AAsi    C    A        0      0        2 
  30 chr30_22318935     AKia    C    A        0      0        2 
  30 chr30_22318935     AOna    C    A        0      0        2 
  30 chr30_22318935     ASom    C    A        0      0        2 
  30 chr30_22318935     HCab    C    A        0      0        2 
  30 chr30_22318935     HPrz    C    A        0      0        2 
  30 chr30_22318935     ZBoe    C    A        1      2        2 
  30 chr30_22318935     ZGre    C    A        0      0        2 
  30 chr30_22318935     ZHar    C    A        0      0        2 
  30 chr30_22318935   Sample    C    A        0      0        2 
  30 chr30_22331686     AAsi    C    A        0      0        2 
  30 chr30_22331686     AKia    C    A        0      0        2 
  30 chr30_22331686     AOna    C    A        0      0        2 
  30 chr30_22331686     ASom    C    A        0      0        2 
  30 chr30_22331686     HCab    C    A        0      0        2 
  30 chr30_22331686     HPrz    C    A        0      0        2 
  30 chr30_22331686     ZBoe    C    A      0.5      1        2 
  30 chr30_22331686     ZGre    C    A        0      0        2 
  30 chr30_22331686     ZHar    C    A        0      0        2 
  30 chr30_22331686   Sample    C    A        0      0        2 
  30 chr30_22359553     AAsi    A    T        0      0        2 
  30 chr30_22359553     AKia    A    T        0      0        2 
  30 chr30_22359553     AOna    A    T        0      0        2 
  30 chr30_22359553     ASom    A    T      0.5      1        2 
  30 chr30_22359553     HCab    A    T        0      0        2 
  30 chr30_22359553     HPrz    A    T        0      0        2 
  30 chr30_22359553     ZBoe    A    T        0      0        2 
  30 chr30_22359553     ZGre    A    T        0      0        2 
  30 chr30_22359553     ZHar    A    T        0      0        2 
  30 chr30_22359553   Sample    A    T        0      0        2 
  30 chr30_22372243     AAsi    G    T        0      0        2 
  30 chr30_22372243     AKia    G    T        0      0        2 
  30 chr30_22372243     AOna    G    T        0      0        2 
  30 chr30_22372243     ASom    G    T        0      0        2 
  30 chr30_22372243     HCab    G    T        0      0        2 
  30 chr30_22372243     HPrz    G    T        0      0        2 
  30 chr30_22372243     ZBoe    G    T        0      0        2 
  30 chr30_22372243     ZGre    G    T        0      0        2 
  30 chr30_22372243     ZHar    G    T        1      2        2 
  30 chr30_22372243   Sample    G    T        0      0        2 
  30 chr30_22380753     AAsi    C    A        0      0        2 
  30 chr30_22380753     AKia    C    A        0      0        2 
  30 chr30_22380753     AOna    C    A        0      0        2 
  30 chr30_22380753     ASom    C    A        0      0        2 
  30 chr30_22380753     HCab    C    A      0.5      1        2 
  30 chr30_22380753     HPrz    C    A      0.5      1        2 
  30 chr30_22380753     ZBoe    C    A        0      0        2 
  30 chr30_22380753     ZGre    C    A        0      0        2 
  30 chr30_22380753     ZHar    C    A        0      0        2 
  30 chr30_22380753   Sample    C    A        0      0        2 
  30 chr30_22397219     AAsi    T    A        1      2        2 
  30 chr30_22397219     AKia    T    A        1      2        2 
  30 chr30_22397219     AOna    T    A        0      0        2 
  30 chr30_22397219     ASom    T    A        1      2        2 
  30 chr30_22397219     HCab    T    A        0      0        2 
  30 chr30_22397219     HPrz    T    A        0      0        2 
  30 chr30_22397219     ZBoe    T    A        0      0        2 
  30 chr30_22397219     ZGre    T    A        0      0        2 
  30 chr30_22397219     ZHar    T    A        0      0        2 
  30 chr30_22397219   Sample    T    A        1      2        2 
  30 chr30_22397842     AAsi    A    C        0      0        2 
  30 chr30_22397842     AKia    A    C        0      0        2 
  30 chr30_22397842     AOna    A    C        0      0        2 
  30 chr30_22397842     ASom    A    C        0      0        2 
  30 chr30_22397842     HCab    A    C        1      2        2 
  30 chr30_22397842     HPrz    A    C        1      2        2 
  30 chr30_22397842     ZBoe    A    C        0      0        2 
  30 chr30_22397842     ZGre    A    C        0      0        2 
  30 chr30_22397842     ZHar    A    C        0      0        2 
  30 chr30_22397842   Sample    A    C        0      0        2 
  30 chr30_22448700     AAsi    A    C        0      0        2 
  30 chr30_22448700     AKia    A    C        0      0        2 
  30 chr30_22448700     AOna    A    C        0      0        2 
  30 chr30_22448700     ASom    A    C        0      0        2 
  30 chr30_22448700     HCab    A    C        0      0        2 
  30 chr30_22448700     HPrz    A    C        0      0        2 
  30 chr30_22448700     ZBoe    A    C      0.5      1        2 
  30 chr30_22448700     ZGre    A    C        0      0        2 
  30 chr30_22448700     ZHar    A    C        0      0        2 
  30 chr30_22448700   Sample    A    C        0      0        2 
  30 chr30_22453539     AAsi    A    T        0      0        2 
  30 chr30_22453539     AKia    A    T        0      0        2 
  30 chr30_22453539     AOna    A    T        0      0        2 
  30 chr30_22453539     ASom    A    T        0      0        2 
  30 chr30_22453539     HCab    A    T        0      0        2 
  30 chr30_22453539     HPrz    A    T      0.5      1        2 
  30 chr30_22453539     ZBoe    A    T        0      0        2 
  30 chr30_22453539     ZGre    A    T        0      0        2 
  30 chr30_22453539     ZHar    A    T        0      0        2 
  30 chr30_22453539   Sample    A    T        0      0        2 
  30 chr30_22456504     AAsi    C    G        0      0        2 
  30 chr30_22456504     AKia    C    G        1      2        2 
  30 chr30_22456504     AOna    C    G        0      0        2 
  30 chr30_22456504     ASom    C    G        0      0        2 
  30 chr30_22456504     HCab    C    G        0      0        2 
  30 chr30_22456504     HPrz    C    G        0      0        2 
  30 chr30_22456504     ZBoe    C    G        0      0        2 
  30 chr30_22456504     ZGre    C    G        0      0        2 
  30 chr30_22456504     ZHar    C    G        0      0        2 
  30 chr30_22456504   Sample    C    G        0      0        2 
  30 chr30_22476035     AAsi    G    C        0      0        2 
  30 chr30_22476035     AKia    G    C        0      0        2 
  30 chr30_22476035     AOna    G    C        0      0        2 
  30 chr30_22476035     ASom    G    C      0.5      1        2 
  30 chr30_22476035     HCab    G    C        0      0        2 
  30 chr30_22476035     HPrz    G    C        0      0        2 
  30 chr30_22476035     ZBoe    G    C        0      0        2 
  30 chr30_22476035     ZGre    G    C        0      0        2 
  30 chr30_22476035     ZHar    G    C        0      0        2 
  30 chr30_22476035   Sample    G    C        0      0        2 
  30 chr30_22499250     AAsi    G    C        0      0        2 
  30 chr30_22499250     AKia    G    C        0      0        2 
  30 chr30_22499250     AOna    G    C        0      0        2 
  30 chr30_22499250     ASom    G    C        0      0        2 
  30 chr30_22499250     HCab    G    C        0      0        2 
  30 chr30_22499250     HPrz    G    C        0      0        2 
  30 chr30_22499250     ZBoe    G    C        1      2        2 
  30 chr30_22499250     ZGre    G    C        0      0        2 
  30 chr30_22499250     ZHar    G    C        1      2        2 
  30 chr30_22499250   Sample    G    C        0      0        2 
  30 chr30_22576248     AAsi    A    T        0      0        2 
  30 chr30_22576248     AKia    A    T        0      0        2 
  30 chr30_22576248     AOna    A    T        0      0        2 
  30 chr30_22576248     ASom    A    T        0      0        2 
  30 chr30_22576248     HCab    A    T        1      2        2 
  30 chr30_22576248     HPrz    A    T        1      2        2 
  30 chr30_22576248     ZBoe    A    T        0      0        2 
  30 chr30_22576248     ZGre    A    T        0      0        2 
  30 chr30_22576248     ZHar    A    T        0      0        2 
  30 chr30_22576248   Sample    A    T        0      0        2 
  30 chr30_22602817     AAsi    C    G        0      0        2 
  30 chr30_22602817     AKia    C    G        0      0        2 
  30 chr30_22602817     AOna    C    G      0.5      1        2 
  30 chr30_22602817     ASom    C    G        0      0        2 
  30 chr30_22602817     HCab    C    G        0      0        2 
  30 chr30_22602817     HPrz    C    G        0      0        2 
  30 chr30_22602817     ZBoe    C    G        0      0        2 
  30 chr30_22602817     ZGre    C    G        0      0        2 
  30 chr30_22602817     ZHar    C    G        0      0        2 
  30 chr30_22602817   Sample    C    G        0      0        2 
  30 chr30_22625020     AAsi    T    G        0      0        2 
  30 chr30_22625020     AKia    T    G        0      0        2 
  30 chr30_22625020     AOna    T    G      0.5      1        2 
  30 chr30_22625020     ASom    T    G        0      0        2 
  30 chr30_22625020     HCab    T    G        0      0        2 
  30 chr30_22625020     HPrz    T    G        0      0        2 
  30 chr30_22625020     ZBoe    T    G        0      0        2 
  30 chr30_22625020     ZGre    T    G        0      0        2 
  30 chr30_22625020     ZHar    T    G        0      0        2 
  30 chr30_22625020   Sample    T    G        0      0        2 
  30 chr30_22628000     AAsi    T    A        0      0        2 
  30 chr30_22628000     AKia    T    A        0      0        2 
  30 chr30_22628000     AOna    T    A        0      0        2 
  30 chr30_22628000     ASom    T    A        0      0        2 
  30 chr30_22628000     HCab    T    A        0      0        2 
  30 chr30_22628000     HPrz    T    A      0.5      1        2 
  30 chr30_22628000     ZBoe    T    A        0      0        2 
  30 chr30_22628000     ZGre    T    A        0      0        2 
  30 chr30_22628000     ZHar    T    A        0      0        2 
  30 chr30_22628000   Sample    T    A        0      0        2 
  30 chr30_22638894     AAsi    C    A        0      0        2 
  30 chr30_22638894     AKia    C    A        0      0        2 
  30 chr30_22638894     AOna    C    A      0.5      1        2 
  30 chr30_22638894     ASom    C    A        0      0        2 
  30 chr30_22638894     HCab    C    A        0      0        2 
  30 chr30_22638894     HPrz    C    A        0      0        2 
  30 chr30_22638894     ZBoe    C    A        0      0        2 
  30 chr30_22638894     ZGre    C    A        0      0        2 
  30 chr30_22638894     ZHar    C    A        0      0        2 
  30 chr30_22638894   Sample    C    A        0      0        2 
  30 chr30_22659274     AAsi    T    A        0      0        2 
  30 chr30_22659274     AKia    T    A        0      0        2 
  30 chr30_22659274     AOna    T    A        0      0        2 
  30 chr30_22659274     ASom    T    A        0      0        2 
  30 chr30_22659274     HCab    T    A        0      0        2 
  30 chr30_22659274     HPrz    T    A        0      0        2 
  30 chr30_22659274     ZBoe    T    A        0      0        2 
  30 chr30_22659274     ZGre    T    A        0      0        2 
  30 chr30_22659274     ZHar    T    A      0.5      1        2 
  30 chr30_22659274   Sample    T    A        0      0        2 
  30 chr30_22713467     AAsi    G    T        0      0        2 
  30 chr30_22713467     AKia    G    T        0      0        2 
  30 chr30_22713467     AOna    G    T        0      0        2 
  30 chr30_22713467     ASom    G    T        0      0        2 
  30 chr30_22713467     HCab    G    T        0      0        2 
  30 chr30_22713467     HPrz    G    T      0.5      1        2 
  30 chr30_22713467     ZBoe    G    T        0      0        2 
  30 chr30_22713467     ZGre    G    T        0      0        2 
  30 chr30_22713467     ZHar    G    T        0      0        2 
  30 chr30_22713467   Sample    G    T        0      0        2 
  30 chr30_22723285     AAsi    G    T        0      0        2 
  30 chr30_22723285     AKia    G    T        0      0        2 
  30 chr30_22723285     AOna    G    T        0      0        2 
  30 chr30_22723285     ASom    G    T        0      0        2 
  30 chr30_22723285     HCab    G    T        0      0        2 
  30 chr30_22723285     HPrz    G    T        0      0        2 
  30 chr30_22723285     ZBoe    G    T      0.5      1        2 
  30 chr30_22723285     ZGre    G    T        1      2        2 
  30 chr30_22723285     ZHar    G    T        0      0        2 
  30 chr30_22723285   Sample    G    T        0      0        2 
  30 chr30_22734476     AAsi    A    T        0      0        2 
  30 chr30_22734476     AKia    A    T        0      0        2 
  30 chr30_22734476     AOna    A    T        0      0        2 
  30 chr30_22734476     ASom    A    T        0      0        2 
  30 chr30_22734476     HCab    A    T        1      2        2 
  30 chr30_22734476     HPrz    A    T        1      2        2 
  30 chr30_22734476     ZBoe    A    T        0      0        2 
  30 chr30_22734476     ZGre    A    T        0      0        2 
  30 chr30_22734476     ZHar    A    T        0      0        2 
  30 chr30_22734476   Sample    A    T        0      0        2 
  30 chr30_22751016     AAsi    G    T        0      0        2 
  30 chr30_22751016     AKia    G    T        0      0        2 
  30 chr30_22751016     AOna    G    T      0.5      1        2 
  30 chr30_22751016     ASom    G    T        0      0        2 
  30 chr30_22751016     HCab    G    T        0      0        2 
  30 chr30_22751016     HPrz    G    T        0      0        2 
  30 chr30_22751016     ZBoe    G    T        0      0        2 
  30 chr30_22751016     ZGre    G    T        0      0        2 
  30 chr30_22751016     ZHar    G    T        0      0        2 
  30 chr30_22751016   Sample    G    T        0      0        2 
  30 chr30_22762674     AAsi    C    A        0      0        2 
  30 chr30_22762674     AKia    C    A      0.5      1        2 
  30 chr30_22762674     AOna    C    A        0      0        2 
  30 chr30_22762674     ASom    C    A        0      0        2 
  30 chr30_22762674     HCab    C    A        0      0        2 
  30 chr30_22762674     HPrz    C    A        0      0        2 
  30 chr30_22762674     ZBoe    C    A        0      0        2 
  30 chr30_22762674     ZGre    C    A        0      0        2 
  30 chr30_22762674     ZHar    C    A        0      0        2 
  30 chr30_22762674   Sample    C    A        0      0        2 
  30 chr30_22766938     AAsi    T    G        0      0        2 
  30 chr30_22766938     AKia    T    G        0      0        2 
  30 chr30_22766938     AOna    T    G      0.5      1        2 
  30 chr30_22766938     ASom    T    G        0      0        2 
  30 chr30_22766938     HCab    T    G        1      2        2 
  30 chr30_22766938     HPrz    T    G        1      2        2 
  30 chr30_22766938     ZBoe    T    G        0      0        2 
  30 chr30_22766938     ZGre    T    G        0      0        2 
  30 chr30_22766938     ZHar    T    G        0      0        2 
  30 chr30_22766938   Sample    T    G        0      0        2 
  30 chr30_22771407     AAsi    T    A        0      0        2 
  30 chr30_22771407     AKia    T    A        0      0        2 
  30 chr30_22771407     AOna    T    A        0      0        2 
  30 chr30_22771407     ASom    T    A        0      0        2 
  30 chr30_22771407     HCab    T    A        0      0        2 
  30 chr30_22771407     HPrz    T    A        0      0        2 
  30 chr30_22771407     ZBoe    T    A        0      0        2 
  30 chr30_22771407     ZGre    T    A        0      0        2 
  30 chr30_22771407     ZHar    T    A        1      2        2 
  30 chr30_22771407   Sample    T    A        0      0        2 
  30 chr30_22797406     AAsi    G    T        0      0        2 
  30 chr30_22797406     AKia    G    T        0      0        2 
  30 chr30_22797406     AOna    G    T        0      0        2 
  30 chr30_22797406     ASom    G    T        0      0        2 
  30 chr30_22797406     HCab    G    T        0      0        2 
  30 chr30_22797406     HPrz    G    T        0      0        2 
  30 chr30_22797406     ZBoe    G    T        0      0        2 
  30 chr30_22797406     ZGre    G    T      0.5      1        2 
  30 chr30_22797406     ZHar    G    T        0      0        2 
  30 chr30_22797406   Sample    G    T        0      0        2 
  30 chr30_22821374     AAsi    C    A        0      0        2 
  30 chr30_22821374     AKia    C    A        0      0        2 
  30 chr30_22821374     AOna    C    A        0      0        2 
  30 chr30_22821374     ASom    C    A        0      0        2 
  30 chr30_22821374     HCab    C    A        0      0        2 
  30 chr30_22821374     HPrz    C    A        0      0        2 
  30 chr30_22821374     ZBoe    C    A        0      0        2 
  30 chr30_22821374     ZGre    C    A        0      0        2 
  30 chr30_22821374     ZHar    C    A        1      2        2 
  30 chr30_22821374   Sample    C    A        0      0        2 
  30 chr30_22826137     AAsi    T    G        0      0        2 
  30 chr30_22826137     AKia    T    G        0      0        2 
  30 chr30_22826137     AOna    T    G        0      0        2 
  30 chr30_22826137     ASom    T    G        0      0        2 
  30 chr30_22826137     HCab    T    G        1      2        2 
  30 chr30_22826137     HPrz    T    G        1      2        2 
  30 chr30_22826137     ZBoe    T    G        0      0        2 
  30 chr30_22826137     ZGre    T    G        0      0        2 
  30 chr30_22826137     ZHar    T    G        0      0        2 
  30 chr30_22826137   Sample    T    G        0      0        2 
  30 chr30_22829728     AAsi    A    C        0      0        2 
  30 chr30_22829728     AKia    A    C        0      0        2 
  30 chr30_22829728     AOna    A    C      0.5      1        2 
  30 chr30_22829728     ASom    A    C        0      0        2 
  30 chr30_22829728     HCab    A    C        0      0        2 
  30 chr30_22829728     HPrz    A    C        0      0        2 
  30 chr30_22829728     ZBoe    A    C        0      0        2 
  30 chr30_22829728     ZGre    A    C        0      0        2 
  30 chr30_22829728     ZHar    A    C        0      0        2 
  30 chr30_22829728   Sample    A    C        0      0        2 
  30 chr30_22833395     AAsi    G    T        0      0        2 
  30 chr30_22833395     AKia    G    T        0      0        2 
  30 chr30_22833395     AOna    G    T        0      0        2 
  30 chr30_22833395     ASom    G    T        0      0        2 
  30 chr30_22833395     HCab    G    T        0      0        2 
  30 chr30_22833395     HPrz    G    T      0.5      1        2 
  30 chr30_22833395     ZBoe    G    T        0      0        2 
  30 chr30_22833395     ZGre    G    T        0      0        2 
  30 chr30_22833395     ZHar    G    T        0      0        2 
  30 chr30_22833395   Sample    G    T        0      0        2 
  30 chr30_22902722     AAsi    C    A        0      0        2 
  30 chr30_22902722     AKia    C    A        0      0        2 
  30 chr30_22902722     AOna    C    A        0      0        2 
  30 chr30_22902722     ASom    C    A        0      0        2 
  30 chr30_22902722     HCab    C    A        0      0        2 
  30 chr30_22902722     HPrz    C    A        0      0        2 
  30 chr30_22902722     ZBoe    C    A        0      0        2 
  30 chr30_22902722     ZGre    C    A        1      2        2 
  30 chr30_22902722     ZHar    C    A        0      0        2 
  30 chr30_22902722   Sample    C    A        0      0        2 
  30 chr30_22906729     AAsi    C    A        0      0        2 
  30 chr30_22906729     AKia    C    A        0      0        2 
  30 chr30_22906729     AOna    C    A        0      0        2 
  30 chr30_22906729     ASom    C    A        0      0        2 
  30 chr30_22906729     HCab    C    A        0      0        2 
  30 chr30_22906729     HPrz    C    A        0      0        2 
  30 chr30_22906729     ZBoe    C    A        0      0        2 
  30 chr30_22906729     ZGre    C    A        0      0        2 
  30 chr30_22906729     ZHar    C    A        1      2        2 
  30 chr30_22906729   Sample    C    A        0      0        2 
  30 chr30_22917445     AAsi    C    A        0      0        2 
  30 chr30_22917445     AKia    C    A        0      0        2 
  30 chr30_22917445     AOna    C    A        0      0        2 
  30 chr30_22917445     ASom    C    A        1      2        2 
  30 chr30_22917445     HCab    C    A        0      0        2 
  30 chr30_22917445     HPrz    C    A        0      0        2 
  30 chr30_22917445     ZBoe    C    A        0      0        2 
  30 chr30_22917445     ZGre    C    A        0      0        2 
  30 chr30_22917445     ZHar    C    A        0      0        2 
  30 chr30_22917445   Sample    C    A        0      0        2 
  30 chr30_22972631     AAsi    A    T        0      0        2 
  30 chr30_22972631     AKia    A    T        0      0        2 
  30 chr30_22972631     AOna    A    T        0      0        2 
  30 chr30_22972631     ASom    A    T        0      0        2 
  30 chr30_22972631     HCab    A    T        1      2        2 
  30 chr30_22972631     HPrz    A    T        1      2        2 
  30 chr30_22972631     ZBoe    A    T        0      0        2 
  30 chr30_22972631     ZGre    A    T        0      0        2 
  30 chr30_22972631     ZHar    A    T        0      0        2 
  30 chr30_22972631   Sample    A    T        0      0        2 
  30 chr30_22978966     AAsi    T    G        0      0        2 
  30 chr30_22978966     AKia    T    G        1      2        2 
  30 chr30_22978966     AOna    T    G        0      0        2 
  30 chr30_22978966     ASom    T    G        0      0        2 
  30 chr30_22978966     HCab    T    G        0      0        2 
  30 chr30_22978966     HPrz    T    G        0      0        2 
  30 chr30_22978966     ZBoe    T    G        0      0        2 
  30 chr30_22978966     ZGre    T    G        0      0        2 
  30 chr30_22978966     ZHar    T    G        0      0        2 
  30 chr30_22978966   Sample    T    G        0      0        2 
  30 chr30_22980367     AAsi    C    G        0      0        2 
  30 chr30_22980367     AKia    C    G        0      0        2 
  30 chr30_22980367     AOna    C    G        0      0        2 
  30 chr30_22980367     ASom    C    G        0      0        2 
  30 chr30_22980367     HCab    C    G        0      0        2 
  30 chr30_22980367     HPrz    C    G        0      0        2 
  30 chr30_22980367     ZBoe    C    G      0.5      1        2 
  30 chr30_22980367     ZGre    C    G        0      0        2 
  30 chr30_22980367     ZHar    C    G        0      0        2 
  30 chr30_22980367   Sample    C    G        0      0        2 
  30 chr30_23047018     AAsi    A    T        0      0        2 
  30 chr30_23047018     AKia    A    T        0      0        2 
  30 chr30_23047018     AOna    A    T      0.5      1        2 
  30 chr30_23047018     ASom    A    T        0      0        2 
  30 chr30_23047018     HCab    A    T        0      0        2 
  30 chr30_23047018     HPrz    A    T        0      0        2 
  30 chr30_23047018     ZBoe    A    T        0      0        2 
  30 chr30_23047018     ZGre    A    T        0      0        2 
  30 chr30_23047018     ZHar    A    T        0      0        2 
  30 chr30_23047018   Sample    A    T        0      0        2 
  30 chr30_23067344     AAsi    G    T        0      0        2 
  30 chr30_23067344     AKia    G    T        0      0        2 
  30 chr30_23067344     AOna    G    T        0      0        2 
  30 chr30_23067344     ASom    G    T        0      0        2 
  30 chr30_23067344     HCab    G    T        0      0        2 
  30 chr30_23067344     HPrz    G    T        0      0        2 
  30 chr30_23067344     ZBoe    G    T        0      0        2 
  30 chr30_23067344     ZGre    G    T        0      0        2 
  30 chr30_23067344     ZHar    G    T      0.5      1        2 
  30 chr30_23067344   Sample    G    T        0      0        2 
  30 chr30_23099548     AAsi    A    C        0      0        2 
  30 chr30_23099548     AKia    A    C        0      0        2 
  30 chr30_23099548     AOna    A    C        0      0        2 
  30 chr30_23099548     ASom    A    C        0      0        2 
  30 chr30_23099548     HCab    A    C        0      0        2 
  30 chr30_23099548     HPrz    A    C        0      0        2 
  30 chr30_23099548     ZBoe    A    C        1      2        2 
  30 chr30_23099548     ZGre    A    C        0      0        2 
  30 chr30_23099548     ZHar    A    C        0      0        2 
  30 chr30_23099548   Sample    A    C        0      0        2 
  30 chr30_23150547     AAsi    A    C        0      0        2 
  30 chr30_23150547     AKia    A    C        1      2        2 
  30 chr30_23150547     AOna    A    C        0      0        2 
  30 chr30_23150547     ASom    A    C        0      0        2 
  30 chr30_23150547     HCab    A    C        0      0        2 
  30 chr30_23150547     HPrz    A    C        0      0        2 
  30 chr30_23150547     ZBoe    A    C        0      0        2 
  30 chr30_23150547     ZGre    A    C        0      0        2 
  30 chr30_23150547     ZHar    A    C        0      0        2 
  30 chr30_23150547   Sample    A    C        0      0        2 
  30 chr30_23153453     AAsi    A    T        0      0        2 
  30 chr30_23153453     AKia    A    T        0      0        2 
  30 chr30_23153453     AOna    A    T        0      0        2 
  30 chr30_23153453     ASom    A    T        0      0        2 
  30 chr30_23153453     HCab    A    T        0      0        2 
  30 chr30_23153453     HPrz    A    T        0      0        2 
  30 chr30_23153453     ZBoe    A    T      0.5      1        2 
  30 chr30_23153453     ZGre    A    T        0      0        2 
  30 chr30_23153453     ZHar    A    T        0      0        2 
  30 chr30_23153453   Sample    A    T        0      0        2 
  30 chr30_23219512     AAsi    G    C        0      0        2 
  30 chr30_23219512     AKia    G    C        0      0        2 
  30 chr30_23219512     AOna    G    C        0      0        2 
  30 chr30_23219512     ASom    G    C        0      0        2 
  30 chr30_23219512     HCab    G    C        0      0        2 
  30 chr30_23219512     HPrz    G    C        0      0        2 
  30 chr30_23219512     ZBoe    G    C      0.5      1        2 
  30 chr30_23219512     ZGre    G    C        0      0        2 
  30 chr30_23219512     ZHar    G    C        0      0        2 
  30 chr30_23219512   Sample    G    C        0      0        2 
  30 chr30_23237161     AAsi    C    A      0.5      1        2 
  30 chr30_23237161     AKia    C    A        0      0        2 
  30 chr30_23237161     AOna    C    A        0      0        2 
  30 chr30_23237161     ASom    C    A        0      0        2 
  30 chr30_23237161     HCab    C    A        0      0        2 
  30 chr30_23237161     HPrz    C    A        0      0        2 
  30 chr30_23237161     ZBoe    C    A        0      0        2 
  30 chr30_23237161     ZGre    C    A        0      0        2 
  30 chr30_23237161     ZHar    C    A        0      0        2 
  30 chr30_23237161   Sample    C    A        0      0        2 
  30 chr30_23261054     AAsi    G    C        0      0        2 
  30 chr30_23261054     AKia    G    C        0      0        2 
  30 chr30_23261054     AOna    G    C        0      0        2 
  30 chr30_23261054     ASom    G    C        0      0        2 
  30 chr30_23261054     HCab    G    C        0      0        2 
  30 chr30_23261054     HPrz    G    C        0      0        2 
  30 chr30_23261054     ZBoe    G    C        0      0        2 
  30 chr30_23261054     ZGre    G    C      0.5      1        2 
  30 chr30_23261054     ZHar    G    C        0      0        2 
  30 chr30_23261054   Sample    G    C        0      0        2 
  30 chr30_23319021     AAsi    C    G        0      0        2 
  30 chr30_23319021     AKia    C    G        0      0        2 
  30 chr30_23319021     AOna    C    G        0      0        2 
  30 chr30_23319021     ASom    C    G        0      0        2 
  30 chr30_23319021     HCab    C    G        0      0        2 
  30 chr30_23319021     HPrz    C    G        0      0        2 
  30 chr30_23319021     ZBoe    C    G        0      0        2 
  30 chr30_23319021     ZGre    C    G        0      0        2 
  30 chr30_23319021     ZHar    C    G        1      2        2 
  30 chr30_23319021   Sample    C    G        0      0        2 
  30 chr30_23333289     AAsi    C    A        0      0        2 
  30 chr30_23333289     AKia    C    A      0.5      1        2 
  30 chr30_23333289     AOna    C    A        0      0        2 
  30 chr30_23333289     ASom    C    A        0      0        2 
  30 chr30_23333289     HCab    C    A        0      0        2 
  30 chr30_23333289     HPrz    C    A        0      0        2 
  30 chr30_23333289     ZBoe    C    A        0      0        2 
  30 chr30_23333289     ZGre    C    A        0      0        2 
  30 chr30_23333289     ZHar    C    A        0      0        2 
  30 chr30_23333289   Sample    C    A        0      0        2 
  30 chr30_23345409     AAsi    G    T        0      0        2 
  30 chr30_23345409     AKia    G    T        0      0        2 
  30 chr30_23345409     AOna    G    T        0      0        2 
  30 chr30_23345409     ASom    G    T        1      2        2 
  30 chr30_23345409     HCab    G    T        0      0        2 
  30 chr30_23345409     HPrz    G    T        0      0        2 
  30 chr30_23345409     ZBoe    G    T        0      0        2 
  30 chr30_23345409     ZGre    G    T        0      0        2 
  30 chr30_23345409     ZHar    G    T        0      0        2 
  30 chr30_23345409   Sample    G    T        0      0        2 
  30 chr30_23380685     AAsi    C    A        0      0        2 
  30 chr30_23380685     AKia    C    A        0      0        2 
  30 chr30_23380685     AOna    C    A        0      0        2 
  30 chr30_23380685     ASom    C    A        0      0        2 
  30 chr30_23380685     HCab    C    A      0.5      1        2 
  30 chr30_23380685     HPrz    C    A        0      0        2 
  30 chr30_23380685     ZBoe    C    A        0      0        2 
  30 chr30_23380685     ZGre    C    A        0      0        2 
  30 chr30_23380685     ZHar    C    A        0      0        2 
  30 chr30_23380685   Sample    C    A        0      0        2 
  30 chr30_23401160     AAsi    C    A        0      0        2 
  30 chr30_23401160     AKia    C    A        1      2        2 
  30 chr30_23401160     AOna    C    A        1      2        2 
  30 chr30_23401160     ASom    C    A        0      0        2 
  30 chr30_23401160     HCab    C    A        0      0        2 
  30 chr30_23401160     HPrz    C    A        0      0        2 
  30 chr30_23401160     ZBoe    C    A        0      0        2 
  30 chr30_23401160     ZGre    C    A        0      0        2 
  30 chr30_23401160     ZHar    C    A        0      0        2 
  30 chr30_23401160   Sample    C    A        0      0        2 
  30 chr30_23420827     AAsi    G    T        0      0        2 
  30 chr30_23420827     AKia    G    T        0      0        2 
  30 chr30_23420827     AOna    G    T        0      0        2 
  30 chr30_23420827     ASom    G    T        0      0        2 
  30 chr30_23420827     HCab    G    T        0      0        2 
  30 chr30_23420827     HPrz    G    T      0.5      1        2 
  30 chr30_23420827     ZBoe    G    T        0      0        2 
  30 chr30_23420827     ZGre    G    T        0      0        2 
  30 chr30_23420827     ZHar    G    T        0      0        2 
  30 chr30_23420827   Sample    G    T        0      0        2 
  30 chr30_23427819     AAsi    C    G        0      0        2 
  30 chr30_23427819     AKia    C    G        0      0        2 
  30 chr30_23427819     AOna    C    G        0      0        2 
  30 chr30_23427819     ASom    C    G        0      0        2 
  30 chr30_23427819     HCab    C    G        0      0        2 
  30 chr30_23427819     HPrz    C    G        0      0        2 
  30 chr30_23427819     ZBoe    C    G        0      0        2 
  30 chr30_23427819     ZGre    C    G        0      0        2 
  30 chr30_23427819     ZHar    C    G      0.5      1        2 
  30 chr30_23427819   Sample    C    G        0      0        2 
  30 chr30_23442222     AAsi    A    C        0      0        2 
  30 chr30_23442222     AKia    A    C      0.5      1        2 
  30 chr30_23442222     AOna    A    C        0      0        2 
  30 chr30_23442222     ASom    A    C        0      0        2 
  30 chr30_23442222     HCab    A    C        0      0        2 
  30 chr30_23442222     HPrz    A    C        0      0        2 
  30 chr30_23442222     ZBoe    A    C        0      0        2 
  30 chr30_23442222     ZGre    A    C        0      0        2 
  30 chr30_23442222     ZHar    A    C        0      0        2 
  30 chr30_23442222   Sample    A    C        0      0        2 
  30 chr30_23474406     AAsi    T    A        0      0        2 
  30 chr30_23474406     AKia    T    A      0.5      1        2 
  30 chr30_23474406     AOna    T    A        0      0        2 
  30 chr30_23474406     ASom    T    A        0      0        2 
  30 chr30_23474406     HCab    T    A        0      0        2 
  30 chr30_23474406     HPrz    T    A        0      0        2 
  30 chr30_23474406     ZBoe    T    A        0      0        2 
  30 chr30_23474406     ZGre    T    A        0      0        2 
  30 chr30_23474406     ZHar    T    A        0      0        2 
  30 chr30_23474406   Sample    T    A        0      0        2 
  30 chr30_23479006     AAsi    A    C        0      0        2 
  30 chr30_23479006     AKia    A    C        0      0        2 
  30 chr30_23479006     AOna    A    C      0.5      1        2 
  30 chr30_23479006     ASom    A    C        0      0        2 
  30 chr30_23479006     HCab    A    C        0      0        2 
  30 chr30_23479006     HPrz    A    C        0      0        2 
  30 chr30_23479006     ZBoe    A    C        0      0        2 
  30 chr30_23479006     ZGre    A    C        0      0        2 
  30 chr30_23479006     ZHar    A    C        0      0        2 
  30 chr30_23479006   Sample    A    C        0      0        2 
  30 chr30_23483824     AAsi    T    G        0      0        2 
  30 chr30_23483824     AKia    T    G        0      0        2 
  30 chr30_23483824     AOna    T    G        0      0        2 
  30 chr30_23483824     ASom    T    G        0      0        2 
  30 chr30_23483824     HCab    T    G        0      0        2 
  30 chr30_23483824     HPrz    T    G      0.5      1        2 
  30 chr30_23483824     ZBoe    T    G        0      0        2 
  30 chr30_23483824     ZGre    T    G        0      0        2 
  30 chr30_23483824     ZHar    T    G        0      0        2 
  30 chr30_23483824   Sample    T    G        0      0        2 
  30 chr30_23484143     AAsi    C    G        0      0        2 
  30 chr30_23484143     AKia    C    G        0      0        2 
  30 chr30_23484143     AOna    C    G        0      0        2 
  30 chr30_23484143     ASom    C    G        0      0        2 
  30 chr30_23484143     HCab    C    G        0      0        2 
  30 chr30_23484143     HPrz    C    G      0.5      1        2 
  30 chr30_23484143     ZBoe    C    G        0      0        2 
  30 chr30_23484143     ZGre    C    G        0      0        2 
  30 chr30_23484143     ZHar    C    G        0      0        2 
  30 chr30_23484143   Sample    C    G        0      0        2 
  30 chr30_23509166     AAsi    C    A        0      0        2 
  30 chr30_23509166     AKia    C    A        0      0        2 
  30 chr30_23509166     AOna    C    A        0      0        2 
  30 chr30_23509166     ASom    C    A      0.5      1        2 
  30 chr30_23509166     HCab    C    A        0      0        2 
  30 chr30_23509166     HPrz    C    A        0      0        2 
  30 chr30_23509166     ZBoe    C    A        0      0        2 
  30 chr30_23509166     ZGre    C    A        0      0        2 
  30 chr30_23509166     ZHar    C    A        0      0        2 
  30 chr30_23509166   Sample    C    A        0      0        2 
  30 chr30_23516313     AAsi    T    G        0      0        2 
  30 chr30_23516313     AKia    T    G        0      0        2 
  30 chr30_23516313     AOna    T    G        0      0        2 
  30 chr30_23516313     ASom    T    G        0      0        2 
  30 chr30_23516313     HCab    T    G        0      0        2 
  30 chr30_23516313     HPrz    T    G        0      0        2 
  30 chr30_23516313     ZBoe    T    G      0.5      1        2 
  30 chr30_23516313     ZGre    T    G        0      0        2 
  30 chr30_23516313     ZHar    T    G        0      0        2 
  30 chr30_23516313   Sample    T    G        0      0        2 
  30 chr30_23522006     AAsi    T    G        0      0        2 
  30 chr30_23522006     AKia    T    G        0      0        2 
  30 chr30_23522006     AOna    T    G        0      0        2 
  30 chr30_23522006     ASom    T    G        0      0        2 
  30 chr30_23522006     HCab    T    G        1      2        2 
  30 chr30_23522006     HPrz    T    G      0.5      1        2 
  30 chr30_23522006     ZBoe    T    G        0      0        2 
  30 chr30_23522006     ZGre    T    G        0      0        2 
  30 chr30_23522006     ZHar    T    G        0      0        2 
  30 chr30_23522006   Sample    T    G        0      0        2 
  30 chr30_23531190     AAsi    C    A        0      0        2 
  30 chr30_23531190     AKia    C    A        0      0        2 
  30 chr30_23531190     AOna    C    A        0      0        2 
  30 chr30_23531190     ASom    C    A        0      0        2 
  30 chr30_23531190     HCab    C    A        0      0        2 
  30 chr30_23531190     HPrz    C    A        0      0        2 
  30 chr30_23531190     ZBoe    C    A        0      0        2 
  30 chr30_23531190     ZGre    C    A        1      2        2 
  30 chr30_23531190     ZHar    C    A        0      0        2 
  30 chr30_23531190   Sample    C    A        0      0        2 
  30 chr30_23582916     AAsi    A    C      0.5      1        2 
  30 chr30_23582916     AKia    A    C        0      0        2 
  30 chr30_23582916     AOna    A    C        0      0        2 
  30 chr30_23582916     ASom    A    C        0      0        2 
  30 chr30_23582916     HCab    A    C        0      0        2 
  30 chr30_23582916     HPrz    A    C        0      0        2 
  30 chr30_23582916     ZBoe    A    C        0      0        2 
  30 chr30_23582916     ZGre    A    C        0      0        2 
  30 chr30_23582916     ZHar    A    C        0      0        2 
  30 chr30_23582916   Sample    A    C        0      0        2 
  30 chr30_23586339     AAsi    T    G        0      0        2 
  30 chr30_23586339     AKia    T    G        0      0        2 
  30 chr30_23586339     AOna    T    G        0      0        2 
  30 chr30_23586339     ASom    T    G        0      0        2 
  30 chr30_23586339     HCab    T    G        1      2        2 
  30 chr30_23586339     HPrz    T    G        1      2        2 
  30 chr30_23586339     ZBoe    T    G        0      0        2 
  30 chr30_23586339     ZGre    T    G        0      0        2 
  30 chr30_23586339     ZHar    T    G        0      0        2 
  30 chr30_23586339   Sample    T    G        0      0        2 
  30 chr30_23608507     AAsi    T    G        0      0        2 
  30 chr30_23608507     AKia    T    G      0.5      1        2 
  30 chr30_23608507     AOna    T    G        0      0        2 
  30 chr30_23608507     ASom    T    G        0      0        2 
  30 chr30_23608507     HCab    T    G        0      0        2 
  30 chr30_23608507     HPrz    T    G        0      0        2 
  30 chr30_23608507     ZBoe    T    G        0      0        2 
  30 chr30_23608507     ZGre    T    G        0      0        2 
  30 chr30_23608507     ZHar    T    G        0      0        2 
  30 chr30_23608507   Sample    T    G        0      0        2 
  30 chr30_23615280     AAsi    G    T        1      2        2 
  30 chr30_23615280     AKia    G    T      0.5      1        2 
  30 chr30_23615280     AOna    G    T        0      0        2 
  30 chr30_23615280     ASom    G    T        1      2        2 
  30 chr30_23615280     HCab    G    T        0      0        2 
  30 chr30_23615280     HPrz    G    T        0      0        2 
  30 chr30_23615280     ZBoe    G    T        0      0        2 
  30 chr30_23615280     ZGre    G    T        0      0        2 
  30 chr30_23615280     ZHar    G    T        0      0        2 
  30 chr30_23615280   Sample    G    T        1      2        2 
  30 chr30_23654552     AAsi    G    T        0      0        2 
  30 chr30_23654552     AKia    G    T        0      0        2 
  30 chr30_23654552     AOna    G    T      0.5      1        2 
  30 chr30_23654552     ASom    G    T        0      0        2 
  30 chr30_23654552     HCab    G    T        0      0        2 
  30 chr30_23654552     HPrz    G    T      0.5      1        2 
  30 chr30_23654552     ZBoe    G    T        0      0        2 
  30 chr30_23654552     ZGre    G    T        0      0        2 
  30 chr30_23654552     ZHar    G    T        0      0        2 
  30 chr30_23654552   Sample    G    T        0      0        2 
  30 chr30_23658292     AAsi    G    T        0      0        2 
  30 chr30_23658292     AKia    G    T        0      0        2 
  30 chr30_23658292     AOna    G    T        0      0        2 
  30 chr30_23658292     ASom    G    T      0.5      1        2 
  30 chr30_23658292     HCab    G    T        0      0        2 
  30 chr30_23658292     HPrz    G    T        0      0        2 
  30 chr30_23658292     ZBoe    G    T        0      0        2 
  30 chr30_23658292     ZGre    G    T        0      0        2 
  30 chr30_23658292     ZHar    G    T        0      0        2 
  30 chr30_23658292   Sample    G    T        0      0        2 
  30 chr30_23672439     AAsi    C    A        0      0        2 
  30 chr30_23672439     AKia    C    A        0      0        2 
  30 chr30_23672439     AOna    C    A        0      0        2 
  30 chr30_23672439     ASom    C    A        0      0        2 
  30 chr30_23672439     HCab    C    A        0      0        2 
  30 chr30_23672439     HPrz    C    A        1      2        2 
  30 chr30_23672439     ZBoe    C    A        0      0        2 
  30 chr30_23672439     ZGre    C    A        0      0        2 
  30 chr30_23672439     ZHar    C    A        0      0        2 
  30 chr30_23672439   Sample    C    A        0      0        2 
  30 chr30_23693454     AAsi    G    C        0      0        2 
  30 chr30_23693454     AKia    G    C        0      0        2 
  30 chr30_23693454     AOna    G    C      0.5      1        2 
  30 chr30_23693454     ASom    G    C        0      0        2 
  30 chr30_23693454     HCab    G    C        0      0        2 
  30 chr30_23693454     HPrz    G    C        0      0        2 
  30 chr30_23693454     ZBoe    G    C        0      0        2 
  30 chr30_23693454     ZGre    G    C        0      0        2 
  30 chr30_23693454     ZHar    G    C        0      0        2 
  30 chr30_23693454   Sample    G    C        0      0        2 
  30 chr30_23696476     AAsi    T    G        0      0        2 
  30 chr30_23696476     AKia    T    G        0      0        2 
  30 chr30_23696476     AOna    T    G        0      0        2 
  30 chr30_23696476     ASom    T    G        0      0        2 
  30 chr30_23696476     HCab    T    G        1      2        2 
  30 chr30_23696476     HPrz    T    G        1      2        2 
  30 chr30_23696476     ZBoe    T    G        0      0        2 
  30 chr30_23696476     ZGre    T    G        0      0        2 
  30 chr30_23696476     ZHar    T    G        0      0        2 
  30 chr30_23696476   Sample    T    G        0      0        2 
  30 chr30_23696684     AAsi    G    C        0      0        2 
  30 chr30_23696684     AKia    G    C        0      0        2 
  30 chr30_23696684     AOna    G    C        0      0        2 
  30 chr30_23696684     ASom    G    C        0      0        2 
  30 chr30_23696684     HCab    G    C        0      0        2 
  30 chr30_23696684     HPrz    G    C        0      0        2 
  30 chr30_23696684     ZBoe    G    C      0.5      1        2 
  30 chr30_23696684     ZGre    G    C        0      0        2 
  30 chr30_23696684     ZHar    G    C        0      0        2 
  30 chr30_23696684   Sample    G    C        0      0        2 
  30 chr30_23719998     AAsi    T    G        0      0        2 
  30 chr30_23719998     AKia    T    G        0      0        2 
  30 chr30_23719998     AOna    T    G        0      0        2 
  30 chr30_23719998     ASom    T    G        0      0        2 
  30 chr30_23719998     HCab    T    G        1      2        2 
  30 chr30_23719998     HPrz    T    G        1      2        2 
  30 chr30_23719998     ZBoe    T    G        0      0        2 
  30 chr30_23719998     ZGre    T    G        0      0        2 
  30 chr30_23719998     ZHar    T    G        0      0        2 
  30 chr30_23719998   Sample    T    G        0      0        2 
  30 chr30_23735185     AAsi    C    A        0      0        2 
  30 chr30_23735185     AKia    C    A        0      0        2 
  30 chr30_23735185     AOna    C    A        0      0        2 
  30 chr30_23735185     ASom    C    A        0      0        2 
  30 chr30_23735185     HCab    C    A        1      2        2 
  30 chr30_23735185     HPrz    C    A        1      2        2 
  30 chr30_23735185     ZBoe    C    A        0      0        2 
  30 chr30_23735185     ZGre    C    A        0      0        2 
  30 chr30_23735185     ZHar    C    A        0      0        2 
  30 chr30_23735185   Sample    C    A        0      0        2 
  30 chr30_23766801     AAsi    G    T        0      0        2 
  30 chr30_23766801     AKia    G    T        0      0        2 
  30 chr30_23766801     AOna    G    T        0      0        2 
  30 chr30_23766801     ASom    G    T        0      0        2 
  30 chr30_23766801     HCab    G    T        1      2        2 
  30 chr30_23766801     HPrz    G    T        1      2        2 
  30 chr30_23766801     ZBoe    G    T        0      0        2 
  30 chr30_23766801     ZGre    G    T        0      0        2 
  30 chr30_23766801     ZHar    G    T        0      0        2 
  30 chr30_23766801   Sample    G    T        0      0        2 
  30 chr30_23767363     AAsi    T    A        0      0        2 
  30 chr30_23767363     AKia    T    A        0      0        2 
  30 chr30_23767363     AOna    T    A      0.5      1        2 
  30 chr30_23767363     ASom    T    A        0      0        2 
  30 chr30_23767363     HCab    T    A        0      0        2 
  30 chr30_23767363     HPrz    T    A        0      0        2 
  30 chr30_23767363     ZBoe    T    A        0      0        2 
  30 chr30_23767363     ZGre    T    A        0      0        2 
  30 chr30_23767363     ZHar    T    A        0      0        2 
  30 chr30_23767363   Sample    T    A        0      0        2 
  30 chr30_23782836     AAsi    G    T        1      2        2 
  30 chr30_23782836     AKia    G    T        1      2        2 
  30 chr30_23782836     AOna    G    T        1      2        2 
  30 chr30_23782836     ASom    G    T        1      2        2 
  30 chr30_23782836     HCab    G    T        0      0        2 
  30 chr30_23782836     HPrz    G    T        0      0        2 
  30 chr30_23782836     ZBoe    G    T        0      0        2 
  30 chr30_23782836     ZGre    G    T        0      0        2 
  30 chr30_23782836     ZHar    G    T        0      0        2 
  30 chr30_23782836   Sample    G    T        1      2        2 
  30 chr30_23790954     AAsi    T    G        0      0        2 
  30 chr30_23790954     AKia    T    G        0      0        2 
  30 chr30_23790954     AOna    T    G        0      0        2 
  30 chr30_23790954     ASom    T    G        0      0        2 
  30 chr30_23790954     HCab    T    G        1      2        2 
  30 chr30_23790954     HPrz    T    G        1      2        2 
  30 chr30_23790954     ZBoe    T    G        0      0        2 
  30 chr30_23790954     ZGre    T    G        0      0        2 
  30 chr30_23790954     ZHar    T    G        0      0        2 
  30 chr30_23790954   Sample    T    G        0      0        2 
  30 chr30_23808522     AAsi    A    C        0      0        2 
  30 chr30_23808522     AKia    A    C        0      0        2 
  30 chr30_23808522     AOna    A    C        0      0        2 
  30 chr30_23808522     ASom    A    C        0      0        2 
  30 chr30_23808522     HCab    A    C        1      2        2 
  30 chr30_23808522     HPrz    A    C        1      2        2 
  30 chr30_23808522     ZBoe    A    C        0      0        2 
  30 chr30_23808522     ZGre    A    C        0      0        2 
  30 chr30_23808522     ZHar    A    C        0      0        2 
  30 chr30_23808522   Sample    A    C        0      0        2 
  30 chr30_23810449     AAsi    C    A        0      0        2 
  30 chr30_23810449     AKia    C    A        0      0        2 
  30 chr30_23810449     AOna    C    A        0      0        2 
  30 chr30_23810449     ASom    C    A        0      0        2 
  30 chr30_23810449     HCab    C    A        1      2        2 
  30 chr30_23810449     HPrz    C    A        1      2        2 
  30 chr30_23810449     ZBoe    C    A        0      0        2 
  30 chr30_23810449     ZGre    C    A        0      0        2 
  30 chr30_23810449     ZHar    C    A        0      0        2 
  30 chr30_23810449   Sample    C    A        0      0        2 
  30 chr30_23847739     AAsi    A    C        0      0        2 
  30 chr30_23847739     AKia    A    C        0      0        2 
  30 chr30_23847739     AOna    A    C        0      0        2 
  30 chr30_23847739     ASom    A    C        0      0        2 
  30 chr30_23847739     HCab    A    C        1      2        2 
  30 chr30_23847739     HPrz    A    C        1      2        2 
  30 chr30_23847739     ZBoe    A    C        0      0        2 
  30 chr30_23847739     ZGre    A    C        0      0        2 
  30 chr30_23847739     ZHar    A    C        0      0        2 
  30 chr30_23847739   Sample    A    C        0      0        2 
  30 chr30_23878223     AAsi    C    A        0      0        2 
  30 chr30_23878223     AKia    C    A        0      0        2 
  30 chr30_23878223     AOna    C    A        0      0        2 
  30 chr30_23878223     ASom    C    A        0      0        2 
  30 chr30_23878223     HCab    C    A        0      0        2 
  30 chr30_23878223     HPrz    C    A        0      0        2 
  30 chr30_23878223     ZBoe    C    A        0      0        2 
  30 chr30_23878223     ZGre    C    A        0      0        2 
  30 chr30_23878223     ZHar    C    A        1      2        2 
  30 chr30_23878223   Sample    C    A        0      0        2 
  30 chr30_23881299     AAsi    T    G        0      0        2 
  30 chr30_23881299     AKia    T    G        0      0        2 
  30 chr30_23881299     AOna    T    G        0      0        2 
  30 chr30_23881299     ASom    T    G        0      0        2 
  30 chr30_23881299     HCab    T    G        1      2        2 
  30 chr30_23881299     HPrz    T    G        1      2        2 
  30 chr30_23881299     ZBoe    T    G        0      0        2 
  30 chr30_23881299     ZGre    T    G        0      0        2 
  30 chr30_23881299     ZHar    T    G        0      0        2 
  30 chr30_23881299   Sample    T    G        0      0        2 
  30 chr30_23882591     AAsi    A    C        0      0        2 
  30 chr30_23882591     AKia    A    C        0      0        2 
  30 chr30_23882591     AOna    A    C        0      0        2 
  30 chr30_23882591     ASom    A    C      0.5      1        2 
  30 chr30_23882591     HCab    A    C        0      0        2 
  30 chr30_23882591     HPrz    A    C        0      0        2 
  30 chr30_23882591     ZBoe    A    C        0      0        2 
  30 chr30_23882591     ZGre    A    C        0      0        2 
  30 chr30_23882591     ZHar    A    C        0      0        2 
  30 chr30_23882591   Sample    A    C        0      0        2 
  30 chr30_23906280     AAsi    T    G        0      0        2 
  30 chr30_23906280     AKia    T    G        0      0        2 
  30 chr30_23906280     AOna    T    G        1      2        2 
  30 chr30_23906280     ASom    T    G        0      0        2 
  30 chr30_23906280     HCab    T    G        0      0        2 
  30 chr30_23906280     HPrz    T    G        0      0        2 
  30 chr30_23906280     ZBoe    T    G        0      0        2 
  30 chr30_23906280     ZGre    T    G        0      0        2 
  30 chr30_23906280     ZHar    T    G        0      0        2 
  30 chr30_23906280   Sample    T    G        0      0        2 
  30 chr30_23917431     AAsi    T    A      0.5      1        2 
  30 chr30_23917431     AKia    T    A        0      0        2 
  30 chr30_23917431     AOna    T    A        0      0        2 
  30 chr30_23917431     ASom    T    A        0      0        2 
  30 chr30_23917431     HCab    T    A        0      0        2 
  30 chr30_23917431     HPrz    T    A        0      0        2 
  30 chr30_23917431     ZBoe    T    A        0      0        2 
  30 chr30_23917431     ZGre    T    A        0      0        2 
  30 chr30_23917431     ZHar    T    A        0      0        2 
  30 chr30_23917431   Sample    T    A        0      0        2 
  30 chr30_23923586     AAsi    A    T        0      0        2 
  30 chr30_23923586     AKia    A    T        0      0        2 
  30 chr30_23923586     AOna    A    T      0.5      1        2 
  30 chr30_23923586     ASom    A    T        0      0        2 
  30 chr30_23923586     HCab    A    T        0      0        2 
  30 chr30_23923586     HPrz    A    T        0      0        2 
  30 chr30_23923586     ZBoe    A    T        0      0        2 
  30 chr30_23923586     ZGre    A    T        0      0        2 
  30 chr30_23923586     ZHar    A    T        0      0        2 
  30 chr30_23923586   Sample    A    T        0      0        2 
  30 chr30_23930655     AAsi    T    G        0      0        2 
  30 chr30_23930655     AKia    T    G        0      0        2 
  30 chr30_23930655     AOna    T    G        0      0        2 
  30 chr30_23930655     ASom    T    G        0      0        2 
  30 chr30_23930655     HCab    T    G        1      2        2 
  30 chr30_23930655     HPrz    T    G        1      2        2 
  30 chr30_23930655     ZBoe    T    G        0      0        2 
  30 chr30_23930655     ZGre    T    G        0      0        2 
  30 chr30_23930655     ZHar    T    G        0      0        2 
  30 chr30_23930655   Sample    T    G        0      0        2 
  30 chr30_23932450     AAsi    T    G        0      0        2 
  30 chr30_23932450     AKia    T    G        0      0        2 
  30 chr30_23932450     AOna    T    G        0      0        2 
  30 chr30_23932450     ASom    T    G        0      0        2 
  30 chr30_23932450     HCab    T    G        0      0        2 
  30 chr30_23932450     HPrz    T    G        0      0        2 
  30 chr30_23932450     ZBoe    T    G      0.5      1        2 
  30 chr30_23932450     ZGre    T    G        0      0        2 
  30 chr30_23932450     ZHar    T    G        0      0        2 
  30 chr30_23932450   Sample    T    G        0      0        2 
  30 chr30_23936565     AAsi    T    G        0      0        2 
  30 chr30_23936565     AKia    T    G        0      0        2 
  30 chr30_23936565     AOna    T    G        0      0        2 
  30 chr30_23936565     ASom    T    G        0      0        2 
  30 chr30_23936565     HCab    T    G      0.5      1        2 
  30 chr30_23936565     HPrz    T    G      0.5      1        2 
  30 chr30_23936565     ZBoe    T    G        0      0        2 
  30 chr30_23936565     ZGre    T    G        0      0        2 
  30 chr30_23936565     ZHar    T    G        0      0        2 
  30 chr30_23936565   Sample    T    G        0      0        2 
  30 chr30_23949001     AAsi    A    T        0      0        2 
  30 chr30_23949001     AKia    A    T        1      2        2 
  30 chr30_23949001     AOna    A    T        0      0        2 
  30 chr30_23949001     ASom    A    T        0      0        2 
  30 chr30_23949001     HCab    A    T        0      0        2 
  30 chr30_23949001     HPrz    A    T        0      0        2 
  30 chr30_23949001     ZBoe    A    T        0      0        2 
  30 chr30_23949001     ZGre    A    T        0      0        2 
  30 chr30_23949001     ZHar    A    T        0      0        2 
  30 chr30_23949001   Sample    A    T        0      0        2 
  30 chr30_23963372     AAsi    G    C        0      0        2 
  30 chr30_23963372     AKia    G    C      0.5      1        2 
  30 chr30_23963372     AOna    G    C        0      0        2 
  30 chr30_23963372     ASom    G    C        0      0        2 
  30 chr30_23963372     HCab    G    C        0      0        2 
  30 chr30_23963372     HPrz    G    C        0      0        2 
  30 chr30_23963372     ZBoe    G    C        0      0        2 
  30 chr30_23963372     ZGre    G    C        0      0        2 
  30 chr30_23963372     ZHar    G    C        0      0        2 
  30 chr30_23963372   Sample    G    C        0      0        2 
  30 chr30_23968679     AAsi    A    C        0      0        2 
  30 chr30_23968679     AKia    A    C      0.5      1        2 
  30 chr30_23968679     AOna    A    C        0      0        2 
  30 chr30_23968679     ASom    A    C        0      0        2 
  30 chr30_23968679     HCab    A    C        0      0        2 
  30 chr30_23968679     HPrz    A    C        0      0        2 
  30 chr30_23968679     ZBoe    A    C        0      0        2 
  30 chr30_23968679     ZGre    A    C        0      0        2 
  30 chr30_23968679     ZHar    A    C        0      0        2 
  30 chr30_23968679   Sample    A    C        0      0        2 
  30 chr30_23969889     AAsi    T    G        0      0        2 
  30 chr30_23969889     AKia    T    G        0      0        2 
  30 chr30_23969889     AOna    T    G        0      0        2 
  30 chr30_23969889     ASom    T    G        0      0        2 
  30 chr30_23969889     HCab    T    G      0.5      1        2 
  30 chr30_23969889     HPrz    T    G        0      0        2 
  30 chr30_23969889     ZBoe    T    G        0      0        2 
  30 chr30_23969889     ZGre    T    G        0      0        2 
  30 chr30_23969889     ZHar    T    G        0      0        2 
  30 chr30_23969889   Sample    T    G        0      0        2 
  30 chr30_23984913     AAsi    C    A        0      0        2 
  30 chr30_23984913     AKia    C    A        0      0        2 
  30 chr30_23984913     AOna    C    A        0      0        2 
  30 chr30_23984913     ASom    C    A        0      0        2 
  30 chr30_23984913     HCab    C    A        1      2        2 
  30 chr30_23984913     HPrz    C    A        1      2        2 
  30 chr30_23984913     ZBoe    C    A        0      0        2 
  30 chr30_23984913     ZGre    C    A        0      0        2 
  30 chr30_23984913     ZHar    C    A        0      0        2 
  30 chr30_23984913   Sample    C    A        0      0        2 
  30 chr30_23991029     AAsi    A    T        0      0        2 
  30 chr30_23991029     AKia    A    T        0      0        2 
  30 chr30_23991029     AOna    A    T        0      0        2 
  30 chr30_23991029     ASom    A    T        0      0        2 
  30 chr30_23991029     HCab    A    T      0.5      1        2 
  30 chr30_23991029     HPrz    A    T        0      0        2 
  30 chr30_23991029     ZBoe    A    T        0      0        2 
  30 chr30_23991029     ZGre    A    T        0      0        2 
  30 chr30_23991029     ZHar    A    T        0      0        2 
  30 chr30_23991029   Sample    A    T        0      0        2 
  30 chr30_24006950     AAsi    G    T        0      0        2 
  30 chr30_24006950     AKia    G    T        0      0        2 
  30 chr30_24006950     AOna    G    T        0      0        2 
  30 chr30_24006950     ASom    G    T        0      0        2 
  30 chr30_24006950     HCab    G    T        1      2        2 
  30 chr30_24006950     HPrz    G    T      0.5      1        2 
  30 chr30_24006950     ZBoe    G    T        0      0        2 
  30 chr30_24006950     ZGre    G    T        0      0        2 
  30 chr30_24006950     ZHar    G    T        0      0        2 
  30 chr30_24006950   Sample    G    T        0      0        2 
  30 chr30_24007544     AAsi    T    G        0      0        2 
  30 chr30_24007544     AKia    T    G        0      0        2 
  30 chr30_24007544     AOna    T    G        0      0        2 
  30 chr30_24007544     ASom    T    G        0      0        2 
  30 chr30_24007544     HCab    T    G        0      0        2 
  30 chr30_24007544     HPrz    T    G        0      0        2 
  30 chr30_24007544     ZBoe    T    G        0      0        2 
  30 chr30_24007544     ZGre    T    G      0.5      1        2 
  30 chr30_24007544     ZHar    T    G        0      0        2 
  30 chr30_24007544   Sample    T    G        0      0        2 
  30 chr30_24014754     AAsi    C    G        0      0        2 
  30 chr30_24014754     AKia    C    G        0      0        2 
  30 chr30_24014754     AOna    C    G      0.5      1        2 
  30 chr30_24014754     ASom    C    G        0      0        2 
  30 chr30_24014754     HCab    C    G        0      0        2 
  30 chr30_24014754     HPrz    C    G        0      0        2 
  30 chr30_24014754     ZBoe    C    G        0      0        2 
  30 chr30_24014754     ZGre    C    G        0      0        2 
  30 chr30_24014754     ZHar    C    G        0      0        2 
  30 chr30_24014754   Sample    C    G        0      0        2 
  30 chr30_24018417     AAsi    T    G        0      0        2 
  30 chr30_24018417     AKia    T    G        0      0        2 
  30 chr30_24018417     AOna    T    G      0.5      1        2 
  30 chr30_24018417     ASom    T    G        0      0        2 
  30 chr30_24018417     HCab    T    G        0      0        2 
  30 chr30_24018417     HPrz    T    G        0      0        2 
  30 chr30_24018417     ZBoe    T    G        0      0        2 
  30 chr30_24018417     ZGre    T    G        0      0        2 
  30 chr30_24018417     ZHar    T    G        0      0        2 
  30 chr30_24018417   Sample    T    G        0      0        2 
  30 chr30_24063413     AAsi    G    C        0      0        2 
  30 chr30_24063413     AKia    G    C        0      0        2 
  30 chr30_24063413     AOna    G    C        0      0        2 
  30 chr30_24063413     ASom    G    C        0      0        2 
  30 chr30_24063413     HCab    G    C        0      0        2 
  30 chr30_24063413     HPrz    G    C        0      0        2 
  30 chr30_24063413     ZBoe    G    C        0      0        2 
  30 chr30_24063413     ZGre    G    C        0      0        2 
  30 chr30_24063413     ZHar    G    C      0.5      1        2 
  30 chr30_24063413   Sample    G    C        0      0        2 
  30 chr30_24110285     AAsi    A    C        0      0        2 
  30 chr30_24110285     AKia    A    C        0      0        2 
  30 chr30_24110285     AOna    A    C        0      0        2 
  30 chr30_24110285     ASom    A    C        0      0        2 
  30 chr30_24110285     HCab    A    C        0      0        2 
  30 chr30_24110285     HPrz    A    C        0      0        2 
  30 chr30_24110285     ZBoe    A    C        0      0        2 
  30 chr30_24110285     ZGre    A    C        1      2        2 
  30 chr30_24110285     ZHar    A    C        0      0        2 
  30 chr30_24110285   Sample    A    C        0      0        2 
  30 chr30_24128346     AAsi    T    A        0      0        2 
  30 chr30_24128346     AKia    T    A      0.5      1        2 
  30 chr30_24128346     AOna    T    A        0      0        2 
  30 chr30_24128346     ASom    T    A        0      0        2 
  30 chr30_24128346     HCab    T    A        0      0        2 
  30 chr30_24128346     HPrz    T    A        0      0        2 
  30 chr30_24128346     ZBoe    T    A        0      0        2 
  30 chr30_24128346     ZGre    T    A        0      0        2 
  30 chr30_24128346     ZHar    T    A        0      0        2 
  30 chr30_24128346   Sample    T    A        0      0        2 
  30 chr30_24134177     AAsi    C    A        0      0        2 
  30 chr30_24134177     AKia    C    A        0      0        2 
  30 chr30_24134177     AOna    C    A        0      0        2 
  30 chr30_24134177     ASom    C    A        0      0        2 
  30 chr30_24134177     HCab    C    A        1      2        2 
  30 chr30_24134177     HPrz    C    A        1      2        2 
  30 chr30_24134177     ZBoe    C    A        0      0        2 
  30 chr30_24134177     ZGre    C    A        0      0        2 
  30 chr30_24134177     ZHar    C    A        0      0        2 
  30 chr30_24134177   Sample    C    A        0      0        2 
  30 chr30_24141484     AAsi    C    G        0      0        2 
  30 chr30_24141484     AKia    C    G        0      0        2 
  30 chr30_24141484     AOna    C    G        0      0        2 
  30 chr30_24141484     ASom    C    G        0      0        2 
  30 chr30_24141484     HCab    C    G        0      0        2 
  30 chr30_24141484     HPrz    C    G        0      0        2 
  30 chr30_24141484     ZBoe    C    G      0.5      1        2 
  30 chr30_24141484     ZGre    C    G        0      0        2 
  30 chr30_24141484     ZHar    C    G        0      0        2 
  30 chr30_24141484   Sample    C    G        0      0        2 
  30 chr30_24210603     AAsi    C    G        0      0        2 
  30 chr30_24210603     AKia    C    G        0      0        2 
  30 chr30_24210603     AOna    C    G      0.5      1        2 
  30 chr30_24210603     ASom    C    G        0      0        2 
  30 chr30_24210603     HCab    C    G        0      0        2 
  30 chr30_24210603     HPrz    C    G        0      0        2 
  30 chr30_24210603     ZBoe    C    G        0      0        2 
  30 chr30_24210603     ZGre    C    G        0      0        2 
  30 chr30_24210603     ZHar    C    G        0      0        2 
  30 chr30_24210603   Sample    C    G        0      0        2 
  30 chr30_24210874     AAsi    A    C        0      0        2 
  30 chr30_24210874     AKia    A    C        0      0        2 
  30 chr30_24210874     AOna    A    C        0      0        2 
  30 chr30_24210874     ASom    A    C        0      0        2 
  30 chr30_24210874     HCab    A    C        1      2        2 
  30 chr30_24210874     HPrz    A    C        0      0        2 
  30 chr30_24210874     ZBoe    A    C        0      0        2 
  30 chr30_24210874     ZGre    A    C        0      0        2 
  30 chr30_24210874     ZHar    A    C        0      0        2 
  30 chr30_24210874   Sample    A    C        0      0        2 
  30 chr30_24213317     AAsi    G    C        0      0        2 
  30 chr30_24213317     AKia    G    C        0      0        2 
  30 chr30_24213317     AOna    G    C        0      0        2 
  30 chr30_24213317     ASom    G    C        0      0        2 
  30 chr30_24213317     HCab    G    C        1      2        2 
  30 chr30_24213317     HPrz    G    C      0.5      1        2 
  30 chr30_24213317     ZBoe    G    C        0      0        2 
  30 chr30_24213317     ZGre    G    C        0      0        2 
  30 chr30_24213317     ZHar    G    C        0      0        2 
  30 chr30_24213317   Sample    G    C        0      0        2 
  30 chr30_24278444     AAsi    C    A        0      0        2 
  30 chr30_24278444     AKia    C    A        0      0        2 
  30 chr30_24278444     AOna    C    A        0      0        2 
  30 chr30_24278444     ASom    C    A        0      0        2 
  30 chr30_24278444     HCab    C    A        0      0        2 
  30 chr30_24278444     HPrz    C    A        0      0        2 
  30 chr30_24278444     ZBoe    C    A        1      2        2 
  30 chr30_24278444     ZGre    C    A        1      2        2 
  30 chr30_24278444     ZHar    C    A        1      2        2 
  30 chr30_24278444   Sample    C    A        0      0        2 
  30 chr30_24281375     AAsi    C    G        0      0        2 
  30 chr30_24281375     AKia    C    G        0      0        2 
  30 chr30_24281375     AOna    C    G        0      0        2 
  30 chr30_24281375     ASom    C    G        0      0        2 
  30 chr30_24281375     HCab    C    G        1      2        2 
  30 chr30_24281375     HPrz    C    G        1      2        2 
  30 chr30_24281375     ZBoe    C    G        0      0        2 
  30 chr30_24281375     ZGre    C    G        0      0        2 
  30 chr30_24281375     ZHar    C    G        0      0        2 
  30 chr30_24281375   Sample    C    G        0      0        2 
  30 chr30_24329585     AAsi    C    A        0      0        2 
  30 chr30_24329585     AKia    C    A        0      0        2 
  30 chr30_24329585     AOna    C    A        0      0        2 
  30 chr30_24329585     ASom    C    A        0      0        2 
  30 chr30_24329585     HCab    C    A        0      0        2 
  30 chr30_24329585     HPrz    C    A        0      0        2 
  30 chr30_24329585     ZBoe    C    A      0.5      1        2 
  30 chr30_24329585     ZGre    C    A        0      0        2 
  30 chr30_24329585     ZHar    C    A        0      0        2 
  30 chr30_24329585   Sample    C    A        0      0        2 
  30 chr30_24377661     AAsi    C    A        0      0        2 
  30 chr30_24377661     AKia    C    A        1      2        2 
  30 chr30_24377661     AOna    C    A      0.5      1        2 
  30 chr30_24377661     ASom    C    A        0      0        2 
  30 chr30_24377661     HCab    C    A        0      0        2 
  30 chr30_24377661     HPrz    C    A        0      0        2 
  30 chr30_24377661     ZBoe    C    A        0      0        2 
  30 chr30_24377661     ZGre    C    A        0      0        2 
  30 chr30_24377661     ZHar    C    A        0      0        2 
  30 chr30_24377661   Sample    C    A        0      0        2 
  30 chr30_24382566     AAsi    T    A        0      0        2 
  30 chr30_24382566     AKia    T    A        1      2        2 
  30 chr30_24382566     AOna    T    A        0      0        2 
  30 chr30_24382566     ASom    T    A        0      0        2 
  30 chr30_24382566     HCab    T    A        0      0        2 
  30 chr30_24382566     HPrz    T    A        0      0        2 
  30 chr30_24382566     ZBoe    T    A        0      0        2 
  30 chr30_24382566     ZGre    T    A        0      0        2 
  30 chr30_24382566     ZHar    T    A        0      0        2 
  30 chr30_24382566   Sample    T    A        0      0        2 
  30 chr30_24394221     AAsi    A    C        0      0        2 
  30 chr30_24394221     AKia    A    C        0      0        2 
  30 chr30_24394221     AOna    A    C        0      0        2 
  30 chr30_24394221     ASom    A    C        0      0        2 
  30 chr30_24394221     HCab    A    C        0      0        2 
  30 chr30_24394221     HPrz    A    C        0      0        2 
  30 chr30_24394221     ZBoe    A    C      0.5      1        2 
  30 chr30_24394221     ZGre    A    C        0      0        2 
  30 chr30_24394221     ZHar    A    C        0      0        2 
  30 chr30_24394221   Sample    A    C        0      0        2 
  30 chr30_24410867     AAsi    G    T        0      0        2 
  30 chr30_24410867     AKia    G    T        1      2        2 
  30 chr30_24410867     AOna    G    T      0.5      1        2 
  30 chr30_24410867     ASom    G    T        0      0        2 
  30 chr30_24410867     HCab    G    T        0      0        2 
  30 chr30_24410867     HPrz    G    T        0      0        2 
  30 chr30_24410867     ZBoe    G    T        0      0        2 
  30 chr30_24410867     ZGre    G    T        0      0        2 
  30 chr30_24410867     ZHar    G    T        0      0        2 
  30 chr30_24410867   Sample    G    T        0      0        2 
  30 chr30_24417082     AAsi    G    T        0      0        2 
  30 chr30_24417082     AKia    G    T        0      0        2 
  30 chr30_24417082     AOna    G    T        0      0        2 
  30 chr30_24417082     ASom    G    T        0      0        2 
  30 chr30_24417082     HCab    G    T        0      0        2 
  30 chr30_24417082     HPrz    G    T        0      0        2 
  30 chr30_24417082     ZBoe    G    T        1      2        2 
  30 chr30_24417082     ZGre    G    T        0      0        2 
  30 chr30_24417082     ZHar    G    T        0      0        2 
  30 chr30_24417082   Sample    G    T        0      0        2 
  30 chr30_24435775     AAsi    T    A        0      0        2 
  30 chr30_24435775     AKia    T    A        0      0        2 
  30 chr30_24435775     AOna    T    A        0      0        2 
  30 chr30_24435775     ASom    T    A        0      0        2 
  30 chr30_24435775     HCab    T    A        0      0        2 
  30 chr30_24435775     HPrz    T    A      0.5      1        2 
  30 chr30_24435775     ZBoe    T    A        0      0        2 
  30 chr30_24435775     ZGre    T    A        0      0        2 
  30 chr30_24435775     ZHar    T    A        0      0        2 
  30 chr30_24435775   Sample    T    A        0      0        2 
  30 chr30_24454759     AAsi    C    A        0      0        2 
  30 chr30_24454759     AKia    C    A        1      2        2 
  30 chr30_24454759     AOna    C    A      0.5      1        2 
  30 chr30_24454759     ASom    C    A        0      0        2 
  30 chr30_24454759     HCab    C    A        0      0        2 
  30 chr30_24454759     HPrz    C    A        0      0        2 
  30 chr30_24454759     ZBoe    C    A        0      0        2 
  30 chr30_24454759     ZGre    C    A        0      0        2 
  30 chr30_24454759     ZHar    C    A        0      0        2 
  30 chr30_24454759   Sample    C    A        0      0        2 
  30 chr30_24507181     AAsi    G    C        0      0        2 
  30 chr30_24507181     AKia    G    C        0      0        2 
  30 chr30_24507181     AOna    G    C        0      0        2 
  30 chr30_24507181     ASom    G    C      0.5      1        2 
  30 chr30_24507181     HCab    G    C        0      0        2 
  30 chr30_24507181     HPrz    G    C        0      0        2 
  30 chr30_24507181     ZBoe    G    C        0      0        2 
  30 chr30_24507181     ZGre    G    C        0      0        2 
  30 chr30_24507181     ZHar    G    C        0      0        2 
  30 chr30_24507181   Sample    G    C        0      0        2 
  30 chr30_24657695     AAsi    C    G        0      0        2 
  30 chr30_24657695     AKia    C    G        0      0        2 
  30 chr30_24657695     AOna    C    G        0      0        2 
  30 chr30_24657695     ASom    C    G        0      0        2 
  30 chr30_24657695     HCab    C    G        0      0        2 
  30 chr30_24657695     HPrz    C    G      0.5      1        2 
  30 chr30_24657695     ZBoe    C    G        0      0        2 
  30 chr30_24657695     ZGre    C    G        0      0        2 
  30 chr30_24657695     ZHar    C    G        0      0        2 
  30 chr30_24657695   Sample    C    G        0      0        2 
  30 chr30_24661509     AAsi    A    T        1      2        2 
  30 chr30_24661509     AKia    A    T        1      2        2 
  30 chr30_24661509     AOna    A    T      0.5      1        2 
  30 chr30_24661509     ASom    A    T        1      2        2 
  30 chr30_24661509     HCab    A    T        0      0        2 
  30 chr30_24661509     HPrz    A    T        0      0        2 
  30 chr30_24661509     ZBoe    A    T        0      0        2 
  30 chr30_24661509     ZGre    A    T        0      0        2 
  30 chr30_24661509     ZHar    A    T        0      0        2 
  30 chr30_24661509   Sample    A    T        1      2        2 
  30 chr30_24691686     AAsi    G    T        0      0        2 
  30 chr30_24691686     AKia    G    T        0      0        2 
  30 chr30_24691686     AOna    G    T        0      0        2 
  30 chr30_24691686     ASom    G    T        0      0        2 
  30 chr30_24691686     HCab    G    T        0      0        2 
  30 chr30_24691686     HPrz    G    T        0      0        2 
  30 chr30_24691686     ZBoe    G    T        0      0        2 
  30 chr30_24691686     ZGre    G    T        1      2        2 
  30 chr30_24691686     ZHar    G    T        0      0        2 
  30 chr30_24691686   Sample    G    T        0      0        2 
  30 chr30_24781103     AAsi    T    G        0      0        2 
  30 chr30_24781103     AKia    T    G        0      0        2 
  30 chr30_24781103     AOna    T    G        0      0        2 
  30 chr30_24781103     ASom    T    G        0      0        2 
  30 chr30_24781103     HCab    T    G      0.5      1        2 
  30 chr30_24781103     HPrz    T    G        0      0        2 
  30 chr30_24781103     ZBoe    T    G        0      0        2 
  30 chr30_24781103     ZGre    T    G        0      0        2 
  30 chr30_24781103     ZHar    T    G        0      0        2 
  30 chr30_24781103   Sample    T    G        0      0        2 
  30 chr30_24783980     AAsi    T    A        0      0        2 
  30 chr30_24783980     AKia    T    A        0      0        2 
  30 chr30_24783980     AOna    T    A        0      0        2 
  30 chr30_24783980     ASom    T    A        1      2        2 
  30 chr30_24783980     HCab    T    A        0      0        2 
  30 chr30_24783980     HPrz    T    A        0      0        2 
  30 chr30_24783980     ZBoe    T    A        0      0        2 
  30 chr30_24783980     ZGre    T    A        0      0        2 
  30 chr30_24783980     ZHar    T    A        0      0        2 
  30 chr30_24783980   Sample    T    A        0      0        2 
  30 chr30_24786678     AAsi    A    T        0      0        2 
  30 chr30_24786678     AKia    A    T        0      0        2 
  30 chr30_24786678     AOna    A    T        0      0        2 
  30 chr30_24786678     ASom    A    T        0      0        2 
  30 chr30_24786678     HCab    A    T        0      0        2 
  30 chr30_24786678     HPrz    A    T      0.5      1        2 
  30 chr30_24786678     ZBoe    A    T        0      0        2 
  30 chr30_24786678     ZGre    A    T        0      0        2 
  30 chr30_24786678     ZHar    A    T        0      0        2 
  30 chr30_24786678   Sample    A    T        0      0        2 
  30 chr30_24810888     AAsi    A    C      0.5      1        2 
  30 chr30_24810888     AKia    A    C        0      0        2 
  30 chr30_24810888     AOna    A    C        0      0        2 
  30 chr30_24810888     ASom    A    C        0      0        2 
  30 chr30_24810888     HCab    A    C        0      0        2 
  30 chr30_24810888     HPrz    A    C        0      0        2 
  30 chr30_24810888     ZBoe    A    C        0      0        2 
  30 chr30_24810888     ZGre    A    C        0      0        2 
  30 chr30_24810888     ZHar    A    C        0      0        2 
  30 chr30_24810888   Sample    A    C        0      0        2 
  30 chr30_24816907     AAsi    G    C        0      0        2 
  30 chr30_24816907     AKia    G    C        0      0        2 
  30 chr30_24816907     AOna    G    C        0      0        2 
  30 chr30_24816907     ASom    G    C        0      0        2 
  30 chr30_24816907     HCab    G    C        1      2        2 
  30 chr30_24816907     HPrz    G    C      0.5      1        2 
  30 chr30_24816907     ZBoe    G    C        0      0        2 
  30 chr30_24816907     ZGre    G    C        0      0        2 
  30 chr30_24816907     ZHar    G    C        0      0        2 
  30 chr30_24816907   Sample    G    C        0      0        2 
  30 chr30_24827852     AAsi    T    G        0      0        2 
  30 chr30_24827852     AKia    T    G        0      0        2 
  30 chr30_24827852     AOna    T    G      0.5      1        2 
  30 chr30_24827852     ASom    T    G        0      0        2 
  30 chr30_24827852     HCab    T    G        0      0        2 
  30 chr30_24827852     HPrz    T    G        0      0        2 
  30 chr30_24827852     ZBoe    T    G        0      0        2 
  30 chr30_24827852     ZGre    T    G        0      0        2 
  30 chr30_24827852     ZHar    T    G        0      0        2 
  30 chr30_24827852   Sample    T    G        0      0        2 
  30 chr30_24843835     AAsi    C    G        0      0        2 
  30 chr30_24843835     AKia    C    G        0      0        2 
  30 chr30_24843835     AOna    C    G      0.5      1        2 
  30 chr30_24843835     ASom    C    G        0      0        2 
  30 chr30_24843835     HCab    C    G        0      0        2 
  30 chr30_24843835     HPrz    C    G        0      0        2 
  30 chr30_24843835     ZBoe    C    G        0      0        2 
  30 chr30_24843835     ZGre    C    G        0      0        2 
  30 chr30_24843835     ZHar    C    G        0      0        2 
  30 chr30_24843835   Sample    C    G        0      0        2 
  30 chr30_24873418     AAsi    C    A        1      2        2 
  30 chr30_24873418     AKia    C    A        0      0        2 
  30 chr30_24873418     AOna    C    A        0      0        2 
  30 chr30_24873418     ASom    C    A        1      2        2 
  30 chr30_24873418     HCab    C    A        0      0        2 
  30 chr30_24873418     HPrz    C    A        0      0        2 
  30 chr30_24873418     ZBoe    C    A        1      2        2 
  30 chr30_24873418     ZGre    C    A        0      0        2 
  30 chr30_24873418     ZHar    C    A        1      2        2 
  30 chr30_24873418   Sample    C    A        1      2        2 
  30 chr30_24886975     AAsi    C    A        0      0        2 
  30 chr30_24886975     AKia    C    A        0      0        2 
  30 chr30_24886975     AOna    C    A        0      0        2 
  30 chr30_24886975     ASom    C    A        0      0        2 
  30 chr30_24886975     HCab    C    A        0      0        2 
  30 chr30_24886975     HPrz    C    A        0      0        2 
  30 chr30_24886975     ZBoe    C    A        0      0        2 
  30 chr30_24886975     ZGre    C    A        0      0        2 
  30 chr30_24886975     ZHar    C    A        1      2        2 
  30 chr30_24886975   Sample    C    A        0      0        2 
  30 chr30_24913905     AAsi    A    T        0      0        2 
  30 chr30_24913905     AKia    A    T        0      0        2 
  30 chr30_24913905     AOna    A    T        0      0        2 
  30 chr30_24913905     ASom    A    T        0      0        2 
  30 chr30_24913905     HCab    A    T        0      0        2 
  30 chr30_24913905     HPrz    A    T        0      0        2 
  30 chr30_24913905     ZBoe    A    T      0.5      1        2 
  30 chr30_24913905     ZGre    A    T        0      0        2 
  30 chr30_24913905     ZHar    A    T        0      0        2 
  30 chr30_24913905   Sample    A    T        0      0        2 
  30 chr30_24918884     AAsi    C    G        0      0        2 
  30 chr30_24918884     AKia    C    G        0      0        2 
  30 chr30_24918884     AOna    C    G        0      0        2 
  30 chr30_24918884     ASom    C    G        0      0        2 
  30 chr30_24918884     HCab    C    G        0      0        2 
  30 chr30_24918884     HPrz    C    G        0      0        2 
  30 chr30_24918884     ZBoe    C    G        0      0        2 
  30 chr30_24918884     ZGre    C    G        0      0        2 
  30 chr30_24918884     ZHar    C    G        1      2        2 
  30 chr30_24918884   Sample    C    G        0      0        2 
  30 chr30_24983533     AAsi    C    G        0      0        2 
  30 chr30_24983533     AKia    C    G        0      0        2 
  30 chr30_24983533     AOna    C    G        0      0        2 
  30 chr30_24983533     ASom    C    G        0      0        2 
  30 chr30_24983533     HCab    C    G        1      2        2 
  30 chr30_24983533     HPrz    C    G        1      2        2 
  30 chr30_24983533     ZBoe    C    G        0      0        2 
  30 chr30_24983533     ZGre    C    G        0      0        2 
  30 chr30_24983533     ZHar    C    G        0      0        2 
  30 chr30_24983533   Sample    C    G        0      0        2 
  30 chr30_24993904     AAsi    G    T        0      0        2 
  30 chr30_24993904     AKia    G    T        0      0        2 
  30 chr30_24993904     AOna    G    T        0      0        2 
  30 chr30_24993904     ASom    G    T        0      0        2 
  30 chr30_24993904     HCab    G    T        1      2        2 
  30 chr30_24993904     HPrz    G    T        1      2        2 
  30 chr30_24993904     ZBoe    G    T        0      0        2 
  30 chr30_24993904     ZGre    G    T        0      0        2 
  30 chr30_24993904     ZHar    G    T        0      0        2 
  30 chr30_24993904   Sample    G    T        0      0        2 
  30 chr30_25010809     AAsi    T    G        0      0        2 
  30 chr30_25010809     AKia    T    G        0      0        2 
  30 chr30_25010809     AOna    T    G        0      0        2 
  30 chr30_25010809     ASom    T    G        0      0        2 
  30 chr30_25010809     HCab    T    G      0.5      1        2 
  30 chr30_25010809     HPrz    T    G        0      0        2 
  30 chr30_25010809     ZBoe    T    G        0      0        2 
  30 chr30_25010809     ZGre    T    G        0      0        2 
  30 chr30_25010809     ZHar    T    G        0      0        2 
  30 chr30_25010809   Sample    T    G        0      0        2 
  30 chr30_25020381     AAsi    T    G        0      0        2 
  30 chr30_25020381     AKia    T    G        0      0        2 
  30 chr30_25020381     AOna    T    G      0.5      1        2 
  30 chr30_25020381     ASom    T    G        0      0        2 
  30 chr30_25020381     HCab    T    G        0      0        2 
  30 chr30_25020381     HPrz    T    G        0      0        2 
  30 chr30_25020381     ZBoe    T    G        0      0        2 
  30 chr30_25020381     ZGre    T    G        0      0        2 
  30 chr30_25020381     ZHar    T    G        0      0        2 
  30 chr30_25020381   Sample    T    G        0      0        2 
  30 chr30_25032322     AAsi    C    G        0      0        2 
  30 chr30_25032322     AKia    C    G        0      0        2 
  30 chr30_25032322     AOna    C    G      0.5      1        2 
  30 chr30_25032322     ASom    C    G        0      0        2 
  30 chr30_25032322     HCab    C    G        0      0        2 
  30 chr30_25032322     HPrz    C    G        0      0        2 
  30 chr30_25032322     ZBoe    C    G        0      0        2 
  30 chr30_25032322     ZGre    C    G        0      0        2 
  30 chr30_25032322     ZHar    C    G        0      0        2 
  30 chr30_25032322   Sample    C    G        0      0        2 
  30 chr30_25035368     AAsi    G    T        0      0        2 
  30 chr30_25035368     AKia    G    T        0      0        2 
  30 chr30_25035368     AOna    G    T        0      0        2 
  30 chr30_25035368     ASom    G    T        0      0        2 
  30 chr30_25035368     HCab    G    T        1      2        2 
  30 chr30_25035368     HPrz    G    T        1      2        2 
  30 chr30_25035368     ZBoe    G    T        0      0        2 
  30 chr30_25035368     ZGre    G    T        0      0        2 
  30 chr30_25035368     ZHar    G    T        0      0        2 
  30 chr30_25035368   Sample    G    T        0      0        2 
  30 chr30_25048797     AAsi    T    A        0      0        2 
  30 chr30_25048797     AKia    T    A        0      0        2 
  30 chr30_25048797     AOna    T    A      0.5      1        2 
  30 chr30_25048797     ASom    T    A        0      0        2 
  30 chr30_25048797     HCab    T    A        0      0        2 
  30 chr30_25048797     HPrz    T    A        0      0        2 
  30 chr30_25048797     ZBoe    T    A        0      0        2 
  30 chr30_25048797     ZGre    T    A        0      0        2 
  30 chr30_25048797     ZHar    T    A        0      0        2 
  30 chr30_25048797   Sample    T    A        0      0        2 
  30 chr30_25092044     AAsi    G    C        0      0        2 
  30 chr30_25092044     AKia    G    C        0      0        2 
  30 chr30_25092044     AOna    G    C        1      2        2 
  30 chr30_25092044     ASom    G    C        0      0        2 
  30 chr30_25092044     HCab    G    C        0      0        2 
  30 chr30_25092044     HPrz    G    C        0      0        2 
  30 chr30_25092044     ZBoe    G    C        0      0        2 
  30 chr30_25092044     ZGre    G    C        0      0        2 
  30 chr30_25092044     ZHar    G    C        0      0        2 
  30 chr30_25092044   Sample    G    C        0      0        2 
  30 chr30_25121218     AAsi    G    C        0      0        2 
  30 chr30_25121218     AKia    G    C        0      0        2 
  30 chr30_25121218     AOna    G    C        0      0        2 
  30 chr30_25121218     ASom    G    C        0      0        2 
  30 chr30_25121218     HCab    G    C        0      0        2 
  30 chr30_25121218     HPrz    G    C      0.5      1        2 
  30 chr30_25121218     ZBoe    G    C        0      0        2 
  30 chr30_25121218     ZGre    G    C        0      0        2 
  30 chr30_25121218     ZHar    G    C        0      0        2 
  30 chr30_25121218   Sample    G    C        0      0        2 
  30 chr30_25138556     AAsi    T    A      0.5      1        2 
  30 chr30_25138556     AKia    T    A        0      0        2 
  30 chr30_25138556     AOna    T    A        0      0        2 
  30 chr30_25138556     ASom    T    A        0      0        2 
  30 chr30_25138556     HCab    T    A        0      0        2 
  30 chr30_25138556     HPrz    T    A        0      0        2 
  30 chr30_25138556     ZBoe    T    A        0      0        2 
  30 chr30_25138556     ZGre    T    A        0      0        2 
  30 chr30_25138556     ZHar    T    A        0      0        2 
  30 chr30_25138556   Sample    T    A        0      0        2 
  30 chr30_25143865     AAsi    A    C        0      0        2 
  30 chr30_25143865     AKia    A    C        0      0        2 
  30 chr30_25143865     AOna    A    C        0      0        2 
  30 chr30_25143865     ASom    A    C        0      0        2 
  30 chr30_25143865     HCab    A    C        0      0        2 
  30 chr30_25143865     HPrz    A    C        0      0        2 
  30 chr30_25143865     ZBoe    A    C        1      2        2 
  30 chr30_25143865     ZGre    A    C        1      2        2 
  30 chr30_25143865     ZHar    A    C        1      2        2 
  30 chr30_25143865   Sample    A    C        0      0        2 
  30 chr30_25186425     AAsi    G    T        0      0        2 
  30 chr30_25186425     AKia    G    T        0      0        2 
  30 chr30_25186425     AOna    G    T        0      0        2 
  30 chr30_25186425     ASom    G    T      0.5      1        2 
  30 chr30_25186425     HCab    G    T        0      0        2 
  30 chr30_25186425     HPrz    G    T        0      0        2 
  30 chr30_25186425     ZBoe    G    T        0      0        2 
  30 chr30_25186425     ZGre    G    T        0      0        2 
  30 chr30_25186425     ZHar    G    T        0      0        2 
  30 chr30_25186425   Sample    G    T        0      0        2 
  30 chr30_25190061     AAsi    G    C        1      2        2 
  30 chr30_25190061     AKia    G    C        0      0        2 
  30 chr30_25190061     AOna    G    C        0      0        2 
  30 chr30_25190061     ASom    G    C        0      0        2 
  30 chr30_25190061     HCab    G    C        0      0        2 
  30 chr30_25190061     HPrz    G    C        0      0        2 
  30 chr30_25190061     ZBoe    G    C        0      0        2 
  30 chr30_25190061     ZGre    G    C        0      0        2 
  30 chr30_25190061     ZHar    G    C        0      0        2 
  30 chr30_25190061   Sample    G    C        1      2        2 
  30 chr30_25214549     AAsi    A    T      0.5      1        2 
  30 chr30_25214549     AKia    A    T        0      0        2 
  30 chr30_25214549     AOna    A    T        0      0        2 
  30 chr30_25214549     ASom    A    T        1      2        2 
  30 chr30_25214549     HCab    A    T        0      0        2 
  30 chr30_25214549     HPrz    A    T        0      0        2 
  30 chr30_25214549     ZBoe    A    T        0      0        2 
  30 chr30_25214549     ZGre    A    T        0      0        2 
  30 chr30_25214549     ZHar    A    T        0      0        2 
  30 chr30_25214549   Sample    A    T        0      0        2 
  30 chr30_25221883     AAsi    C    G      0.5      1        2 
  30 chr30_25221883     AKia    C    G        0      0        2 
  30 chr30_25221883     AOna    C    G        0      0        2 
  30 chr30_25221883     ASom    C    G        0      0        2 
  30 chr30_25221883     HCab    C    G        0      0        2 
  30 chr30_25221883     HPrz    C    G        0      0        2 
  30 chr30_25221883     ZBoe    C    G        0      0        2 
  30 chr30_25221883     ZGre    C    G        0      0        2 
  30 chr30_25221883     ZHar    C    G        0      0        2 
  30 chr30_25221883   Sample    C    G        0      0        2 
  30 chr30_25250977     AAsi    A    C        0      0        2 
  30 chr30_25250977     AKia    A    C        0      0        2 
  30 chr30_25250977     AOna    A    C        0      0        2 
  30 chr30_25250977     ASom    A    C        0      0        2 
  30 chr30_25250977     HCab    A    C        0      0        2 
  30 chr30_25250977     HPrz    A    C        0      0        2 
  30 chr30_25250977     ZBoe    A    C      0.5      1        2 
  30 chr30_25250977     ZGre    A    C        0      0        2 
  30 chr30_25250977     ZHar    A    C        0      0        2 
  30 chr30_25250977   Sample    A    C        0      0        2 
  30 chr30_25268887     AAsi    A    C        0      0        2 
  30 chr30_25268887     AKia    A    C      0.5      1        2 
  30 chr30_25268887     AOna    A    C      0.5      1        2 
  30 chr30_25268887     ASom    A    C        0      0        2 
  30 chr30_25268887     HCab    A    C        0      0        2 
  30 chr30_25268887     HPrz    A    C        0      0        2 
  30 chr30_25268887     ZBoe    A    C        0      0        2 
  30 chr30_25268887     ZGre    A    C        0      0        2 
  30 chr30_25268887     ZHar    A    C        0      0        2 
  30 chr30_25268887   Sample    A    C        0      0        2 
  30 chr30_25315087     AAsi    C    G        0      0        2 
  30 chr30_25315087     AKia    C    G        0      0        2 
  30 chr30_25315087     AOna    C    G        0      0        2 
  30 chr30_25315087     ASom    C    G        0      0        2 
  30 chr30_25315087     HCab    C    G        0      0        2 
  30 chr30_25315087     HPrz    C    G        0      0        2 
  30 chr30_25315087     ZBoe    C    G        1      2        2 
  30 chr30_25315087     ZGre    C    G        0      0        2 
  30 chr30_25315087     ZHar    C    G        0      0        2 
  30 chr30_25315087   Sample    C    G        0      0        2 
  30 chr30_25329419     AAsi    T    A        0      0        2 
  30 chr30_25329419     AKia    T    A        0      0        2 
  30 chr30_25329419     AOna    T    A        0      0        2 
  30 chr30_25329419     ASom    T    A        0      0        2 
  30 chr30_25329419     HCab    T    A        1      2        2 
  30 chr30_25329419     HPrz    T    A        1      2        2 
  30 chr30_25329419     ZBoe    T    A        0      0        2 
  30 chr30_25329419     ZGre    T    A        0      0        2 
  30 chr30_25329419     ZHar    T    A        0      0        2 
  30 chr30_25329419   Sample    T    A        0      0        2 
  30 chr30_25378194     AAsi    T    G        0      0        2 
  30 chr30_25378194     AKia    T    G        0      0        2 
  30 chr30_25378194     AOna    T    G        0      0        2 
  30 chr30_25378194     ASom    T    G        0      0        2 
  30 chr30_25378194     HCab    T    G        0      0        2 
  30 chr30_25378194     HPrz    T    G        0      0        2 
  30 chr30_25378194     ZBoe    T    G      0.5      1        2 
  30 chr30_25378194     ZGre    T    G        0      0        2 
  30 chr30_25378194     ZHar    T    G        0      0        2 
  30 chr30_25378194   Sample    T    G        0      0        2 
  30 chr30_25394383     AAsi    G    C        0      0        2 
  30 chr30_25394383     AKia    G    C        0      0        2 
  30 chr30_25394383     AOna    G    C        0      0        2 
  30 chr30_25394383     ASom    G    C        0      0        2 
  30 chr30_25394383     HCab    G    C        1      2        2 
  30 chr30_25394383     HPrz    G    C        1      2        2 
  30 chr30_25394383     ZBoe    G    C        0      0        2 
  30 chr30_25394383     ZGre    G    C        0      0        2 
  30 chr30_25394383     ZHar    G    C        0      0        2 
  30 chr30_25394383   Sample    G    C        0      0        2 
  30 chr30_25399890     AAsi    C    A        0      0        2 
  30 chr30_25399890     AKia    C    A        0      0        2 
  30 chr30_25399890     AOna    C    A        0      0        2 
  30 chr30_25399890     ASom    C    A        0      0        2 
  30 chr30_25399890     HCab    C    A        1      2        2 
  30 chr30_25399890     HPrz    C    A        1      2        2 
  30 chr30_25399890     ZBoe    C    A        0      0        2 
  30 chr30_25399890     ZGre    C    A        0      0        2 
  30 chr30_25399890     ZHar    C    A        0      0        2 
  30 chr30_25399890   Sample    C    A        0      0        2 
  30 chr30_25410608     AAsi    A    C        0      0        2 
  30 chr30_25410608     AKia    A    C        0      0        2 
  30 chr30_25410608     AOna    A    C        0      0        2 
  30 chr30_25410608     ASom    A    C        0      0        2 
  30 chr30_25410608     HCab    A    C        0      0        2 
  30 chr30_25410608     HPrz    A    C        0      0        2 
  30 chr30_25410608     ZBoe    A    C        0      0        2 
  30 chr30_25410608     ZGre    A    C        1      2        2 
  30 chr30_25410608     ZHar    A    C        0      0        2 
  30 chr30_25410608   Sample    A    C        0      0        2 
  30 chr30_25440290     AAsi    T    A        0      0        2 
  30 chr30_25440290     AKia    T    A        0      0        2 
  30 chr30_25440290     AOna    T    A        1      2        2 
  30 chr30_25440290     ASom    T    A        0      0        2 
  30 chr30_25440290     HCab    T    A        0      0        2 
  30 chr30_25440290     HPrz    T    A        0      0        2 
  30 chr30_25440290     ZBoe    T    A        0      0        2 
  30 chr30_25440290     ZGre    T    A        0      0        2 
  30 chr30_25440290     ZHar    T    A        0      0        2 
  30 chr30_25440290   Sample    T    A        0      0        2 
  30 chr30_25442937     AAsi    G    C        0      0        2 
  30 chr30_25442937     AKia    G    C        0      0        2 
  30 chr30_25442937     AOna    G    C        0      0        2 
  30 chr30_25442937     ASom    G    C        0      0        2 
  30 chr30_25442937     HCab    G    C        0      0        2 
  30 chr30_25442937     HPrz    G    C        0      0        2 
  30 chr30_25442937     ZBoe    G    C        0      0        2 
  30 chr30_25442937     ZGre    G    C        1      2        2 
  30 chr30_25442937     ZHar    G    C        0      0        2 
  30 chr30_25442937   Sample    G    C        0      0        2 
  30 chr30_25447753     AAsi    T    G        0      0        2 
  30 chr30_25447753     AKia    T    G        0      0        2 
  30 chr30_25447753     AOna    T    G      0.5      1        2 
  30 chr30_25447753     ASom    T    G        0      0        2 
  30 chr30_25447753     HCab    T    G        0      0        2 
  30 chr30_25447753     HPrz    T    G        0      0        2 
  30 chr30_25447753     ZBoe    T    G        0      0        2 
  30 chr30_25447753     ZGre    T    G        0      0        2 
  30 chr30_25447753     ZHar    T    G        0      0        2 
  30 chr30_25447753   Sample    T    G        0      0        2 
  30 chr30_25448842     AAsi    G    T        0      0        2 
  30 chr30_25448842     AKia    G    T        0      0        2 
  30 chr30_25448842     AOna    G    T        0      0        2 
  30 chr30_25448842     ASom    G    T        0      0        2 
  30 chr30_25448842     HCab    G    T        1      2        2 
  30 chr30_25448842     HPrz    G    T        0      0        2 
  30 chr30_25448842     ZBoe    G    T        0      0        2 
  30 chr30_25448842     ZGre    G    T        0      0        2 
  30 chr30_25448842     ZHar    G    T        0      0        2 
  30 chr30_25448842   Sample    G    T        0      0        2 
  30 chr30_25449455     AAsi    A    T        0      0        2 
  30 chr30_25449455     AKia    A    T        1      2        2 
  30 chr30_25449455     AOna    A    T        0      0        2 
  30 chr30_25449455     ASom    A    T        0      0        2 
  30 chr30_25449455     HCab    A    T        0      0        2 
  30 chr30_25449455     HPrz    A    T        0      0        2 
  30 chr30_25449455     ZBoe    A    T        0      0        2 
  30 chr30_25449455     ZGre    A    T        0      0        2 
  30 chr30_25449455     ZHar    A    T        0      0        2 
  30 chr30_25449455   Sample    A    T        0      0        2 
  30 chr30_25454193     AAsi    G    C        0      0        2 
  30 chr30_25454193     AKia    G    C        0      0        2 
  30 chr30_25454193     AOna    G    C      0.5      1        2 
  30 chr30_25454193     ASom    G    C        0      0        2 
  30 chr30_25454193     HCab    G    C        0      0        2 
  30 chr30_25454193     HPrz    G    C        0      0        2 
  30 chr30_25454193     ZBoe    G    C        0      0        2 
  30 chr30_25454193     ZGre    G    C        0      0        2 
  30 chr30_25454193     ZHar    G    C        0      0        2 
  30 chr30_25454193   Sample    G    C        0      0        2 
  30 chr30_25455285     AAsi    C    A        0      0        2 
  30 chr30_25455285     AKia    C    A        0      0        2 
  30 chr30_25455285     AOna    C    A        0      0        2 
  30 chr30_25455285     ASom    C    A        0      0        2 
  30 chr30_25455285     HCab    C    A        0      0        2 
  30 chr30_25455285     HPrz    C    A      0.5      1        2 
  30 chr30_25455285     ZBoe    C    A        0      0        2 
  30 chr30_25455285     ZGre    C    A        0      0        2 
  30 chr30_25455285     ZHar    C    A        0      0        2 
  30 chr30_25455285   Sample    C    A        0      0        2 
  30 chr30_25479049     AAsi    G    T        0      0        2 
  30 chr30_25479049     AKia    G    T        0      0        2 
  30 chr30_25479049     AOna    G    T        0      0        2 
  30 chr30_25479049     ASom    G    T        0      0        2 
  30 chr30_25479049     HCab    G    T        1      2        2 
  30 chr30_25479049     HPrz    G    T        1      2        2 
  30 chr30_25479049     ZBoe    G    T        0      0        2 
  30 chr30_25479049     ZGre    G    T        0      0        2 
  30 chr30_25479049     ZHar    G    T        0      0        2 
  30 chr30_25479049   Sample    G    T        0      0        2 
  30 chr30_25513564     AAsi    G    T        1      2        2 
  30 chr30_25513564     AKia    G    T        0      0        2 
  30 chr30_25513564     AOna    G    T        0      0        2 
  30 chr30_25513564     ASom    G    T        0      0        2 
  30 chr30_25513564     HCab    G    T        0      0        2 
  30 chr30_25513564     HPrz    G    T        0      0        2 
  30 chr30_25513564     ZBoe    G    T        0      0        2 
  30 chr30_25513564     ZGre    G    T        0      0        2 
  30 chr30_25513564     ZHar    G    T        0      0        2 
  30 chr30_25513564   Sample    G    T        0      0        2 
  30 chr30_25611438     AAsi    G    T        0      0        2 
  30 chr30_25611438     AKia    G    T        0      0        2 
  30 chr30_25611438     AOna    G    T        0      0        2 
  30 chr30_25611438     ASom    G    T        0      0        2 
  30 chr30_25611438     HCab    G    T        1      2        2 
  30 chr30_25611438     HPrz    G    T        1      2        2 
  30 chr30_25611438     ZBoe    G    T        0      0        2 
  30 chr30_25611438     ZGre    G    T        0      0        2 
  30 chr30_25611438     ZHar    G    T        0      0        2 
  30 chr30_25611438   Sample    G    T        0      0        2 
  30 chr30_25624889     AAsi    G    C        0      0        2 
  30 chr30_25624889     AKia    G    C        0      0        2 
  30 chr30_25624889     AOna    G    C        0      0        2 
  30 chr30_25624889     ASom    G    C        0      0        2 
  30 chr30_25624889     HCab    G    C        0      0        2 
  30 chr30_25624889     HPrz    G    C        0      0        2 
  30 chr30_25624889     ZBoe    G    C        0      0        2 
  30 chr30_25624889     ZGre    G    C        1      2        2 
  30 chr30_25624889     ZHar    G    C        0      0        2 
  30 chr30_25624889   Sample    G    C        0      0        2 
  30 chr30_25631289     AAsi    G    T        0      0        2 
  30 chr30_25631289     AKia    G    T        1      2        2 
  30 chr30_25631289     AOna    G    T        0      0        2 
  30 chr30_25631289     ASom    G    T        0      0        2 
  30 chr30_25631289     HCab    G    T        0      0        2 
  30 chr30_25631289     HPrz    G    T        0      0        2 
  30 chr30_25631289     ZBoe    G    T        0      0        2 
  30 chr30_25631289     ZGre    G    T        0      0        2 
  30 chr30_25631289     ZHar    G    T        0      0        2 
  30 chr30_25631289   Sample    G    T        0      0        2 
  30 chr30_25637371     AAsi    A    T        0      0        2 
  30 chr30_25637371     AKia    A    T        0      0        2 
  30 chr30_25637371     AOna    A    T        0      0        2 
  30 chr30_25637371     ASom    A    T        0      0        2 
  30 chr30_25637371     HCab    A    T        0      0        2 
  30 chr30_25637371     HPrz    A    T        0      0        2 
  30 chr30_25637371     ZBoe    A    T        0      0        2 
  30 chr30_25637371     ZGre    A    T        0      0        2 
  30 chr30_25637371     ZHar    A    T      0.5      1        2 
  30 chr30_25637371   Sample    A    T        0      0        2 
  30 chr30_25642068     AAsi    A    C      0.5      1        2 
  30 chr30_25642068     AKia    A    C        0      0        2 
  30 chr30_25642068     AOna    A    C        0      0        2 
  30 chr30_25642068     ASom    A    C        1      2        2 
  30 chr30_25642068     HCab    A    C        0      0        2 
  30 chr30_25642068     HPrz    A    C        0      0        2 
  30 chr30_25642068     ZBoe    A    C        0      0        2 
  30 chr30_25642068     ZGre    A    C        0      0        2 
  30 chr30_25642068     ZHar    A    C        0      0        2 
  30 chr30_25642068   Sample    A    C        1      2        2 
  30 chr30_25644997     AAsi    A    C        0      0        2 
  30 chr30_25644997     AKia    A    C        0      0        2 
  30 chr30_25644997     AOna    A    C        0      0        2 
  30 chr30_25644997     ASom    A    C        0      0        2 
  30 chr30_25644997     HCab    A    C        1      2        2 
  30 chr30_25644997     HPrz    A    C        1      2        2 
  30 chr30_25644997     ZBoe    A    C        0      0        2 
  30 chr30_25644997     ZGre    A    C        0      0        2 
  30 chr30_25644997     ZHar    A    C        0      0        2 
  30 chr30_25644997   Sample    A    C        0      0        2 
  30 chr30_25686479     AAsi    A    T        0      0        2 
  30 chr30_25686479     AKia    A    T        0      0        2 
  30 chr30_25686479     AOna    A    T        0      0        2 
  30 chr30_25686479     ASom    A    T        0      0        2 
  30 chr30_25686479     HCab    A    T        0      0        2 
  30 chr30_25686479     HPrz    A    T        0      0        2 
  30 chr30_25686479     ZBoe    A    T        0      0        2 
  30 chr30_25686479     ZGre    A    T      0.5      1        2 
  30 chr30_25686479     ZHar    A    T        0      0        2 
  30 chr30_25686479   Sample    A    T        0      0        2 
  30 chr30_25701633     AAsi    T    A        0      0        2 
  30 chr30_25701633     AKia    T    A        0      0        2 
  30 chr30_25701633     AOna    T    A        0      0        2 
  30 chr30_25701633     ASom    T    A        0      0        2 
  30 chr30_25701633     HCab    T    A        0      0        2 
  30 chr30_25701633     HPrz    T    A        0      0        2 
  30 chr30_25701633     ZBoe    T    A      0.5      1        2 
  30 chr30_25701633     ZGre    T    A        0      0        2 
  30 chr30_25701633     ZHar    T    A        0      0        2 
  30 chr30_25701633   Sample    T    A        0      0        2 
  30 chr30_25712200     AAsi    C    A        0      0        2 
  30 chr30_25712200     AKia    C    A        0      0        2 
  30 chr30_25712200     AOna    C    A        0      0        2 
  30 chr30_25712200     ASom    C    A        0      0        2 
  30 chr30_25712200     HCab    C    A        0      0        2 
  30 chr30_25712200     HPrz    C    A        0      0        2 
  30 chr30_25712200     ZBoe    C    A      0.5      1        2 
  30 chr30_25712200     ZGre    C    A        0      0        2 
  30 chr30_25712200     ZHar    C    A        0      0        2 
  30 chr30_25712200   Sample    C    A        0      0        2 
  30 chr30_25714049     AAsi    C    G        0      0        2 
  30 chr30_25714049     AKia    C    G        0      0        2 
  30 chr30_25714049     AOna    C    G        0      0        2 
  30 chr30_25714049     ASom    C    G        0      0        2 
  30 chr30_25714049     HCab    C    G        1      2        2 
  30 chr30_25714049     HPrz    C    G        1      2        2 
  30 chr30_25714049     ZBoe    C    G        0      0        2 
  30 chr30_25714049     ZGre    C    G        0      0        2 
  30 chr30_25714049     ZHar    C    G        0      0        2 
  30 chr30_25714049   Sample    C    G        0      0        2 
  30 chr30_25742695     AAsi    G    C        0      0        2 
  30 chr30_25742695     AKia    G    C        0      0        2 
  30 chr30_25742695     AOna    G    C        0      0        2 
  30 chr30_25742695     ASom    G    C        0      0        2 
  30 chr30_25742695     HCab    G    C        1      2        2 
  30 chr30_25742695     HPrz    G    C        1      2        2 
  30 chr30_25742695     ZBoe    G    C        0      0        2 
  30 chr30_25742695     ZGre    G    C        0      0        2 
  30 chr30_25742695     ZHar    G    C        0      0        2 
  30 chr30_25742695   Sample    G    C        0      0        2 
  30 chr30_25744550     AAsi    T    G        0      0        2 
  30 chr30_25744550     AKia    T    G        0      0        2 
  30 chr30_25744550     AOna    T    G        0      0        2 
  30 chr30_25744550     ASom    T    G        0      0        2 
  30 chr30_25744550     HCab    T    G        0      0        2 
  30 chr30_25744550     HPrz    T    G        0      0        2 
  30 chr30_25744550     ZBoe    T    G        0      0        2 
  30 chr30_25744550     ZGre    T    G        0      0        2 
  30 chr30_25744550     ZHar    T    G        1      2        2 
  30 chr30_25744550   Sample    T    G        0      0        2 
  30 chr30_25758620     AAsi    C    G        0      0        2 
  30 chr30_25758620     AKia    C    G        1      2        2 
  30 chr30_25758620     AOna    C    G      0.5      1        2 
  30 chr30_25758620     ASom    C    G        0      0        2 
  30 chr30_25758620     HCab    C    G        0      0        2 
  30 chr30_25758620     HPrz    C    G        0      0        2 
  30 chr30_25758620     ZBoe    C    G        0      0        2 
  30 chr30_25758620     ZGre    C    G        0      0        2 
  30 chr30_25758620     ZHar    C    G        0      0        2 
  30 chr30_25758620   Sample    C    G        0      0        2 
  30 chr30_25808431     AAsi    C    G        1      2        2 
  30 chr30_25808431     AKia    C    G        0      0        2 
  30 chr30_25808431     AOna    C    G        0      0        2 
  30 chr30_25808431     ASom    C    G        1      2        2 
  30 chr30_25808431     HCab    C    G        0      0        2 
  30 chr30_25808431     HPrz    C    G        0      0        2 
  30 chr30_25808431     ZBoe    C    G        0      0        2 
  30 chr30_25808431     ZGre    C    G        0      0        2 
  30 chr30_25808431     ZHar    C    G        0      0        2 
  30 chr30_25808431   Sample    C    G        1      2        2 
  30 chr30_25847984     AAsi    T    A        0      0        2 
  30 chr30_25847984     AKia    T    A        0      0        2 
  30 chr30_25847984     AOna    T    A        0      0        2 
  30 chr30_25847984     ASom    T    A        0      0        2 
  30 chr30_25847984     HCab    T    A        1      2        2 
  30 chr30_25847984     HPrz    T    A        1      2        2 
  30 chr30_25847984     ZBoe    T    A        0      0        2 
  30 chr30_25847984     ZGre    T    A        0      0        2 
  30 chr30_25847984     ZHar    T    A        0      0        2 
  30 chr30_25847984   Sample    T    A        0      0        2 
  30 chr30_25850088     AAsi    G    C        0      0        2 
  30 chr30_25850088     AKia    G    C        0      0        2 
  30 chr30_25850088     AOna    G    C        0      0        2 
  30 chr30_25850088     ASom    G    C      0.5      1        2 
  30 chr30_25850088     HCab    G    C        0      0        2 
  30 chr30_25850088     HPrz    G    C        0      0        2 
  30 chr30_25850088     ZBoe    G    C        0      0        2 
  30 chr30_25850088     ZGre    G    C        0      0        2 
  30 chr30_25850088     ZHar    G    C        0      0        2 
  30 chr30_25850088   Sample    G    C        0      0        2 
  30 chr30_25853653     AAsi    G    C        0      0        2 
  30 chr30_25853653     AKia    G    C        0      0        2 
  30 chr30_25853653     AOna    G    C        0      0        2 
  30 chr30_25853653     ASom    G    C        0      0        2 
  30 chr30_25853653     HCab    G    C        1      2        2 
  30 chr30_25853653     HPrz    G    C        1      2        2 
  30 chr30_25853653     ZBoe    G    C        0      0        2 
  30 chr30_25853653     ZGre    G    C        0      0        2 
  30 chr30_25853653     ZHar    G    C        0      0        2 
  30 chr30_25853653   Sample    G    C        0      0        2 
  30 chr30_25907720     AAsi    G    T        0      0        2 
  30 chr30_25907720     AKia    G    T        0      0        2 
  30 chr30_25907720     AOna    G    T        0      0        2 
  30 chr30_25907720     ASom    G    T      0.5      1        2 
  30 chr30_25907720     HCab    G    T        0      0        2 
  30 chr30_25907720     HPrz    G    T        0      0        2 
  30 chr30_25907720     ZBoe    G    T        0      0        2 
  30 chr30_25907720     ZGre    G    T        0      0        2 
  30 chr30_25907720     ZHar    G    T        0      0        2 
  30 chr30_25907720   Sample    G    T        0      0        2 
  30 chr30_25921406     AAsi    A    C        1      2        2 
  30 chr30_25921406     AKia    A    C        0      0        2 
  30 chr30_25921406     AOna    A    C        0      0        2 
  30 chr30_25921406     ASom    A    C        1      2        2 
  30 chr30_25921406     HCab    A    C        0      0        2 
  30 chr30_25921406     HPrz    A    C        0      0        2 
  30 chr30_25921406     ZBoe    A    C        0      0        2 
  30 chr30_25921406     ZGre    A    C        0      0        2 
  30 chr30_25921406     ZHar    A    C        1      2        2 
  30 chr30_25921406   Sample    A    C        1      2        2 
  30 chr30_25928826     AAsi    G    T        0      0        2 
  30 chr30_25928826     AKia    G    T        0      0        2 
  30 chr30_25928826     AOna    G    T        0      0        2 
  30 chr30_25928826     ASom    G    T        0      0        2 
  30 chr30_25928826     HCab    G    T        1      2        2 
  30 chr30_25928826     HPrz    G    T        1      2        2 
  30 chr30_25928826     ZBoe    G    T        0      0        2 
  30 chr30_25928826     ZGre    G    T        0      0        2 
  30 chr30_25928826     ZHar    G    T        0      0        2 
  30 chr30_25928826   Sample    G    T        0      0        2 
  30 chr30_25945298     AAsi    C    G        0      0        2 
  30 chr30_25945298     AKia    C    G        0      0        2 
  30 chr30_25945298     AOna    C    G        0      0        2 
  30 chr30_25945298     ASom    C    G      0.5      1        2 
  30 chr30_25945298     HCab    C    G        0      0        2 
  30 chr30_25945298     HPrz    C    G        0      0        2 
  30 chr30_25945298     ZBoe    C    G        0      0        2 
  30 chr30_25945298     ZGre    C    G        0      0        2 
  30 chr30_25945298     ZHar    C    G        0      0        2 
  30 chr30_25945298   Sample    C    G        0      0        2 
  30 chr30_25948975     AAsi    A    T        0      0        2 
  30 chr30_25948975     AKia    A    T        0      0        2 
  30 chr30_25948975     AOna    A    T        0      0        2 
  30 chr30_25948975     ASom    A    T        0      0        2 
  30 chr30_25948975     HCab    A    T        1      2        2 
  30 chr30_25948975     HPrz    A    T        1      2        2 
  30 chr30_25948975     ZBoe    A    T        0      0        2 
  30 chr30_25948975     ZGre    A    T        0      0        2 
  30 chr30_25948975     ZHar    A    T        0      0        2 
  30 chr30_25948975   Sample    A    T        0      0        2 
  30 chr30_25982728     AAsi    T    A        0      0        2 
  30 chr30_25982728     AKia    T    A        1      2        2 
  30 chr30_25982728     AOna    T    A        1      2        2 
  30 chr30_25982728     ASom    T    A        0      0        2 
  30 chr30_25982728     HCab    T    A        0      0        2 
  30 chr30_25982728     HPrz    T    A        0      0        2 
  30 chr30_25982728     ZBoe    T    A        0      0        2 
  30 chr30_25982728     ZGre    T    A        0      0        2 
  30 chr30_25982728     ZHar    T    A        0      0        2 
  30 chr30_25982728   Sample    T    A        0      0        2 
  30 chr30_25986293     AAsi    T    A        0      0        2 
  30 chr30_25986293     AKia    T    A        0      0        2 
  30 chr30_25986293     AOna    T    A        0      0        2 
  30 chr30_25986293     ASom    T    A        0      0        2 
  30 chr30_25986293     HCab    T    A        1      2        2 
  30 chr30_25986293     HPrz    T    A        1      2        2 
  30 chr30_25986293     ZBoe    T    A        0      0        2 
  30 chr30_25986293     ZGre    T    A        0      0        2 
  30 chr30_25986293     ZHar    T    A        0      0        2 
  30 chr30_25986293   Sample    T    A        0      0        2 
  30 chr30_25994728     AAsi    T    G        0      0        2 
  30 chr30_25994728     AKia    T    G        0      0        2 
  30 chr30_25994728     AOna    T    G        0      0        2 
  30 chr30_25994728     ASom    T    G        0      0        2 
  30 chr30_25994728     HCab    T    G        0      0        2 
  30 chr30_25994728     HPrz    T    G        0      0        2 
  30 chr30_25994728     ZBoe    T    G      0.5      1        2 
  30 chr30_25994728     ZGre    T    G        0      0        2 
  30 chr30_25994728     ZHar    T    G        0      0        2 
  30 chr30_25994728   Sample    T    G        0      0        2 
  30 chr30_26010434     AAsi    T    G        0      0        2 
  30 chr30_26010434     AKia    T    G        0      0        2 
  30 chr30_26010434     AOna    T    G        0      0        2 
  30 chr30_26010434     ASom    T    G      0.5      1        2 
  30 chr30_26010434     HCab    T    G        0      0        2 
  30 chr30_26010434     HPrz    T    G        0      0        2 
  30 chr30_26010434     ZBoe    T    G        0      0        2 
  30 chr30_26010434     ZGre    T    G        0      0        2 
  30 chr30_26010434     ZHar    T    G        0      0        2 
  30 chr30_26010434   Sample    T    G        0      0        2 
  30 chr30_26051479     AAsi    T    G      0.5      1        2 
  30 chr30_26051479     AKia    T    G        0      0        2 
  30 chr30_26051479     AOna    T    G        0      0        2 
  30 chr30_26051479     ASom    T    G      0.5      1        2 
  30 chr30_26051479     HCab    T    G        0      0        2 
  30 chr30_26051479     HPrz    T    G        0      0        2 
  30 chr30_26051479     ZBoe    T    G        0      0        2 
  30 chr30_26051479     ZGre    T    G        0      0        2 
  30 chr30_26051479     ZHar    T    G        0      0        2 
  30 chr30_26051479   Sample    T    G        0      0        2 
  30 chr30_26056372     AAsi    C    G        0      0        2 
  30 chr30_26056372     AKia    C    G        1      2        2 
  30 chr30_26056372     AOna    C    G      0.5      1        2 
  30 chr30_26056372     ASom    C    G        0      0        2 
  30 chr30_26056372     HCab    C    G        0      0        2 
  30 chr30_26056372     HPrz    C    G        0      0        2 
  30 chr30_26056372     ZBoe    C    G        1      2        2 
  30 chr30_26056372     ZGre    C    G        1      2        2 
  30 chr30_26056372     ZHar    C    G        1      2        2 
  30 chr30_26056372   Sample    C    G        0      0        2 
  30 chr30_26072095     AAsi    A    C        0      0        2 
  30 chr30_26072095     AKia    A    C      0.5      1        2 
  30 chr30_26072095     AOna    A    C        0      0        2 
  30 chr30_26072095     ASom    A    C        0      0        2 
  30 chr30_26072095     HCab    A    C        0      0        2 
  30 chr30_26072095     HPrz    A    C        0      0        2 
  30 chr30_26072095     ZBoe    A    C        1      2        2 
  30 chr30_26072095     ZGre    A    C      0.5      1        2 
  30 chr30_26072095     ZHar    A    C        0      0        2 
  30 chr30_26072095   Sample    A    C        0      0        2 
  30 chr30_26075677     AAsi    A    C        0      0        2 
  30 chr30_26075677     AKia    A    C        0      0        2 
  30 chr30_26075677     AOna    A    C        0      0        2 
  30 chr30_26075677     ASom    A    C      0.5      1        2 
  30 chr30_26075677     HCab    A    C        0      0        2 
  30 chr30_26075677     HPrz    A    C        0      0        2 
  30 chr30_26075677     ZBoe    A    C        0      0        2 
  30 chr30_26075677     ZGre    A    C        0      0        2 
  30 chr30_26075677     ZHar    A    C        0      0        2 
  30 chr30_26075677   Sample    A    C        0      0        2 
  30 chr30_26088183     AAsi    C    G        0      0        2 
  30 chr30_26088183     AKia    C    G        0      0        2 
  30 chr30_26088183     AOna    C    G      0.5      1        2 
  30 chr30_26088183     ASom    C    G        0      0        2 
  30 chr30_26088183     HCab    C    G        0      0        2 
  30 chr30_26088183     HPrz    C    G        0      0        2 
  30 chr30_26088183     ZBoe    C    G        0      0        2 
  30 chr30_26088183     ZGre    C    G        0      0        2 
  30 chr30_26088183     ZHar    C    G        0      0        2 
  30 chr30_26088183   Sample    C    G        0      0        2 
  30 chr30_26101980     AAsi    A    T        0      0        2 
  30 chr30_26101980     AKia    A    T        0      0        2 
  30 chr30_26101980     AOna    A    T        0      0        2 
  30 chr30_26101980     ASom    A    T        0      0        2 
  30 chr30_26101980     HCab    A    T        0      0        2 
  30 chr30_26101980     HPrz    A    T        0      0        2 
  30 chr30_26101980     ZBoe    A    T      0.5      1        2 
  30 chr30_26101980     ZGre    A    T        0      0        2 
  30 chr30_26101980     ZHar    A    T        0      0        2 
  30 chr30_26101980   Sample    A    T        0      0        2 
  30 chr30_26105060     AAsi    G    C        0      0        2 
  30 chr30_26105060     AKia    G    C        0      0        2 
  30 chr30_26105060     AOna    G    C        0      0        2 
  30 chr30_26105060     ASom    G    C        0      0        2 
  30 chr30_26105060     HCab    G    C        0      0        2 
  30 chr30_26105060     HPrz    G    C        0      0        2 
  30 chr30_26105060     ZBoe    G    C        0      0        2 
  30 chr30_26105060     ZGre    G    C        0      0        2 
  30 chr30_26105060     ZHar    G    C        1      2        2 
  30 chr30_26105060   Sample    G    C        0      0        2 
  30 chr30_26108708     AAsi    G    T        0      0        2 
  30 chr30_26108708     AKia    G    T        0      0        2 
  30 chr30_26108708     AOna    G    T        0      0        2 
  30 chr30_26108708     ASom    G    T        0      0        2 
  30 chr30_26108708     HCab    G    T        1      2        2 
  30 chr30_26108708     HPrz    G    T        1      2        2 
  30 chr30_26108708     ZBoe    G    T        0      0        2 
  30 chr30_26108708     ZGre    G    T        0      0        2 
  30 chr30_26108708     ZHar    G    T        0      0        2 
  30 chr30_26108708   Sample    G    T        0      0        2 
  30 chr30_26121198     AAsi    T    G        0      0        2 
  30 chr30_26121198     AKia    T    G        0      0        2 
  30 chr30_26121198     AOna    T    G        0      0        2 
  30 chr30_26121198     ASom    T    G        0      0        2 
  30 chr30_26121198     HCab    T    G        1      2        2 
  30 chr30_26121198     HPrz    T    G        1      2        2 
  30 chr30_26121198     ZBoe    T    G        0      0        2 
  30 chr30_26121198     ZGre    T    G        0      0        2 
  30 chr30_26121198     ZHar    T    G        0      0        2 
  30 chr30_26121198   Sample    T    G        0      0        2 
  30 chr30_26146025     AAsi    A    C        0      0        2 
  30 chr30_26146025     AKia    A    C        0      0        2 
  30 chr30_26146025     AOna    A    C        0      0        2 
  30 chr30_26146025     ASom    A    C        0      0        2 
  30 chr30_26146025     HCab    A    C        0      0        2 
  30 chr30_26146025     HPrz    A    C        0      0        2 
  30 chr30_26146025     ZBoe    A    C      0.5      1        2 
  30 chr30_26146025     ZGre    A    C        0      0        2 
  30 chr30_26146025     ZHar    A    C        0      0        2 
  30 chr30_26146025   Sample    A    C        0      0        2 
  30 chr30_26167985     AAsi    G    T        0      0        2 
  30 chr30_26167985     AKia    G    T        0      0        2 
  30 chr30_26167985     AOna    G    T        0      0        2 
  30 chr30_26167985     ASom    G    T        0      0        2 
  30 chr30_26167985     HCab    G    T        1      2        2 
  30 chr30_26167985     HPrz    G    T        1      2        2 
  30 chr30_26167985     ZBoe    G    T        0      0        2 
  30 chr30_26167985     ZGre    G    T        0      0        2 
  30 chr30_26167985     ZHar    G    T        0      0        2 
  30 chr30_26167985   Sample    G    T        0      0        2 
  30 chr30_26181578     AAsi    C    A        0      0        2 
  30 chr30_26181578     AKia    C    A        0      0        2 
  30 chr30_26181578     AOna    C    A        0      0        2 
  30 chr30_26181578     ASom    C    A        0      0        2 
  30 chr30_26181578     HCab    C    A        0      0        2 
  30 chr30_26181578     HPrz    C    A        0      0        2 
  30 chr30_26181578     ZBoe    C    A      0.5      1        2 
  30 chr30_26181578     ZGre    C    A        0      0        2 
  30 chr30_26181578     ZHar    C    A        0      0        2 
  30 chr30_26181578   Sample    C    A        0      0        2 
  30 chr30_26191950     AAsi    C    A        0      0        2 
  30 chr30_26191950     AKia    C    A        0      0        2 
  30 chr30_26191950     AOna    C    A        0      0        2 
  30 chr30_26191950     ASom    C    A        0      0        2 
  30 chr30_26191950     HCab    C    A        0      0        2 
  30 chr30_26191950     HPrz    C    A      0.5      1        2 
  30 chr30_26191950     ZBoe    C    A        0      0        2 
  30 chr30_26191950     ZGre    C    A        0      0        2 
  30 chr30_26191950     ZHar    C    A        0      0        2 
  30 chr30_26191950   Sample    C    A        0      0        2 
  30 chr30_26193612     AAsi    G    T        0      0        2 
  30 chr30_26193612     AKia    G    T        0      0        2 
  30 chr30_26193612     AOna    G    T        0      0        2 
  30 chr30_26193612     ASom    G    T        0      0        2 
  30 chr30_26193612     HCab    G    T        1      2        2 
  30 chr30_26193612     HPrz    G    T        1      2        2 
  30 chr30_26193612     ZBoe    G    T        0      0        2 
  30 chr30_26193612     ZGre    G    T        0      0        2 
  30 chr30_26193612     ZHar    G    T        0      0        2 
  30 chr30_26193612   Sample    G    T        0      0        2 
  30 chr30_26206040     AAsi    A    C        0      0        2 
  30 chr30_26206040     AKia    A    C        0      0        2 
  30 chr30_26206040     AOna    A    C        0      0        2 
  30 chr30_26206040     ASom    A    C        0      0        2 
  30 chr30_26206040     HCab    A    C        1      2        2 
  30 chr30_26206040     HPrz    A    C        1      2        2 
  30 chr30_26206040     ZBoe    A    C        0      0        2 
  30 chr30_26206040     ZGre    A    C        0      0        2 
  30 chr30_26206040     ZHar    A    C        0      0        2 
  30 chr30_26206040   Sample    A    C        0      0        2 
  30 chr30_26209345     AAsi    T    A        0      0        2 
  30 chr30_26209345     AKia    T    A        0      0        2 
  30 chr30_26209345     AOna    T    A        0      0        2 
  30 chr30_26209345     ASom    T    A        0      0        2 
  30 chr30_26209345     HCab    T    A        0      0        2 
  30 chr30_26209345     HPrz    T    A        0      0        2 
  30 chr30_26209345     ZBoe    T    A      0.5      1        2 
  30 chr30_26209345     ZGre    T    A        0      0        2 
  30 chr30_26209345     ZHar    T    A        0      0        2 
  30 chr30_26209345   Sample    T    A        0      0        2 
  30 chr30_26220900     AAsi    A    C        0      0        2 
  30 chr30_26220900     AKia    A    C        1      2        2 
  30 chr30_26220900     AOna    A    C        0      0        2 
  30 chr30_26220900     ASom    A    C        0      0        2 
  30 chr30_26220900     HCab    A    C        0      0        2 
  30 chr30_26220900     HPrz    A    C        0      0        2 
  30 chr30_26220900     ZBoe    A    C        0      0        2 
  30 chr30_26220900     ZGre    A    C        0      0        2 
  30 chr30_26220900     ZHar    A    C        0      0        2 
  30 chr30_26220900   Sample    A    C        0      0        2 
  30 chr30_26237571     AAsi    G    C        0      0        2 
  30 chr30_26237571     AKia    G    C        0      0        2 
  30 chr30_26237571     AOna    G    C        0      0        2 
  30 chr30_26237571     ASom    G    C        0      0        2 
  30 chr30_26237571     HCab    G    C        0      0        2 
  30 chr30_26237571     HPrz    G    C        0      0        2 
  30 chr30_26237571     ZBoe    G    C      0.5      1        2 
  30 chr30_26237571     ZGre    G    C        0      0        2 
  30 chr30_26237571     ZHar    G    C        0      0        2 
  30 chr30_26237571   Sample    G    C        0      0        2 
  30 chr30_26246360     AAsi    T    A        0      0        2 
  30 chr30_26246360     AKia    T    A        0      0        2 
  30 chr30_26246360     AOna    T    A        0      0        2 
  30 chr30_26246360     ASom    T    A        0      0        2 
  30 chr30_26246360     HCab    T    A        1      2        2 
  30 chr30_26246360     HPrz    T    A        1      2        2 
  30 chr30_26246360     ZBoe    T    A        0      0        2 
  30 chr30_26246360     ZGre    T    A        0      0        2 
  30 chr30_26246360     ZHar    T    A        1      2        2 
  30 chr30_26246360   Sample    T    A        0      0        2 
  30 chr30_26246611     AAsi    G    T        0      0        2 
  30 chr30_26246611     AKia    G    T        0      0        2 
  30 chr30_26246611     AOna    G    T        0      0        2 
  30 chr30_26246611     ASom    G    T        0      0        2 
  30 chr30_26246611     HCab    G    T        0      0        2 
  30 chr30_26246611     HPrz    G    T        0      0        2 
  30 chr30_26246611     ZBoe    G    T      0.5      1        2 
  30 chr30_26246611     ZGre    G    T        0      0        2 
  30 chr30_26246611     ZHar    G    T        0      0        2 
  30 chr30_26246611   Sample    G    T        0      0        2 
  30 chr30_26274891     AAsi    A    C        0      0        2 
  30 chr30_26274891     AKia    A    C        0      0        2 
  30 chr30_26274891     AOna    A    C        0      0        2 
  30 chr30_26274891     ASom    A    C        0      0        2 
  30 chr30_26274891     HCab    A    C        1      2        2 
  30 chr30_26274891     HPrz    A    C        1      2        2 
  30 chr30_26274891     ZBoe    A    C        0      0        2 
  30 chr30_26274891     ZGre    A    C        0      0        2 
  30 chr30_26274891     ZHar    A    C        0      0        2 
  30 chr30_26274891   Sample    A    C        0      0        2 
  30 chr30_26276783     AAsi    T    A        0      0        2 
  30 chr30_26276783     AKia    T    A        0      0        2 
  30 chr30_26276783     AOna    T    A        0      0        2 
  30 chr30_26276783     ASom    T    A        0      0        2 
  30 chr30_26276783     HCab    T    A      0.5      1        2 
  30 chr30_26276783     HPrz    T    A      0.5      1        2 
  30 chr30_26276783     ZBoe    T    A        0      0        2 
  30 chr30_26276783     ZGre    T    A        0      0        2 
  30 chr30_26276783     ZHar    T    A        0      0        2 
  30 chr30_26276783   Sample    T    A        0      0        2 
  30 chr30_26316700     AAsi    T    A        0      0        2 
  30 chr30_26316700     AKia    T    A        0      0        2 
  30 chr30_26316700     AOna    T    A        0      0        2 
  30 chr30_26316700     ASom    T    A        0      0        2 
  30 chr30_26316700     HCab    T    A        0      0        2 
  30 chr30_26316700     HPrz    T    A        0      0        2 
  30 chr30_26316700     ZBoe    T    A        0      0        2 
  30 chr30_26316700     ZGre    T    A        0      0        2 
  30 chr30_26316700     ZHar    T    A        1      2        2 
  30 chr30_26316700   Sample    T    A        0      0        2 
  30 chr30_26329733     AAsi    G    C        0      0        2 
  30 chr30_26329733     AKia    G    C        0      0        2 
  30 chr30_26329733     AOna    G    C      0.5      1        2 
  30 chr30_26329733     ASom    G    C        0      0        2 
  30 chr30_26329733     HCab    G    C        0      0        2 
  30 chr30_26329733     HPrz    G    C        0      0        2 
  30 chr30_26329733     ZBoe    G    C        0      0        2 
  30 chr30_26329733     ZGre    G    C        0      0        2 
  30 chr30_26329733     ZHar    G    C        0      0        2 
  30 chr30_26329733   Sample    G    C        0      0        2 
  30 chr30_26335985     AAsi    T    G        0      0        2 
  30 chr30_26335985     AKia    T    G        0      0        2 
  30 chr30_26335985     AOna    T    G        0      0        2 
  30 chr30_26335985     ASom    T    G        0      0        2 
  30 chr30_26335985     HCab    T    G        0      0        2 
  30 chr30_26335985     HPrz    T    G        0      0        2 
  30 chr30_26335985     ZBoe    T    G      0.5      1        2 
  30 chr30_26335985     ZGre    T    G        0      0        2 
  30 chr30_26335985     ZHar    T    G        0      0        2 
  30 chr30_26335985   Sample    T    G        0      0        2 
  30 chr30_26360462     AAsi    T    G        0      0        2 
  30 chr30_26360462     AKia    T    G        0      0        2 
  30 chr30_26360462     AOna    T    G        0      0        2 
  30 chr30_26360462     ASom    T    G        0      0        2 
  30 chr30_26360462     HCab    T    G        0      0        2 
  30 chr30_26360462     HPrz    T    G        0      0        2 
  30 chr30_26360462     ZBoe    T    G        1      2        2 
  30 chr30_26360462     ZGre    T    G        0      0        2 
  30 chr30_26360462     ZHar    T    G        0      0        2 
  30 chr30_26360462   Sample    T    G        0      0        2 
  30 chr30_26369704     AAsi    A    T        0      0        2 
  30 chr30_26369704     AKia    A    T        0      0        2 
  30 chr30_26369704     AOna    A    T        0      0        2 
  30 chr30_26369704     ASom    A    T        0      0        2 
  30 chr30_26369704     HCab    A    T        1      2        2 
  30 chr30_26369704     HPrz    A    T      0.5      1        2 
  30 chr30_26369704     ZBoe    A    T        0      0        2 
  30 chr30_26369704     ZGre    A    T        0      0        2 
  30 chr30_26369704     ZHar    A    T        0      0        2 
  30 chr30_26369704   Sample    A    T        0      0        2 
  30 chr30_26371391     AAsi    T    G        0      0        2 
  30 chr30_26371391     AKia    T    G        0      0        2 
  30 chr30_26371391     AOna    T    G      0.5      1        2 
  30 chr30_26371391     ASom    T    G        0      0        2 
  30 chr30_26371391     HCab    T    G        0      0        2 
  30 chr30_26371391     HPrz    T    G        0      0        2 
  30 chr30_26371391     ZBoe    T    G        0      0        2 
  30 chr30_26371391     ZGre    T    G        0      0        2 
  30 chr30_26371391     ZHar    T    G        0      0        2 
  30 chr30_26371391   Sample    T    G        0      0        2 
  30 chr30_26389671     AAsi    A    T        0      0        2 
  30 chr30_26389671     AKia    A    T        0      0        2 
  30 chr30_26389671     AOna    A    T        0      0        2 
  30 chr30_26389671     ASom    A    T        0      0        2 
  30 chr30_26389671     HCab    A    T        0      0        2 
  30 chr30_26389671     HPrz    A    T      0.5      1        2 
  30 chr30_26389671     ZBoe    A    T        0      0        2 
  30 chr30_26389671     ZGre    A    T        0      0        2 
  30 chr30_26389671     ZHar    A    T        0      0        2 
  30 chr30_26389671   Sample    A    T        0      0        2 
  30 chr30_26392606     AAsi    G    C        0      0        2 
  30 chr30_26392606     AKia    G    C        0      0        2 
  30 chr30_26392606     AOna    G    C        0      0        2 
  30 chr30_26392606     ASom    G    C        0      0        2 
  30 chr30_26392606     HCab    G    C        1      2        2 
  30 chr30_26392606     HPrz    G    C        1      2        2 
  30 chr30_26392606     ZBoe    G    C        0      0        2 
  30 chr30_26392606     ZGre    G    C        0      0        2 
  30 chr30_26392606     ZHar    G    C        0      0        2 
  30 chr30_26392606   Sample    G    C        0      0        2 
  30 chr30_26413723     AAsi    A    T        0      0        2 
  30 chr30_26413723     AKia    A    T        0      0        2 
  30 chr30_26413723     AOna    A    T        0      0        2 
  30 chr30_26413723     ASom    A    T        0      0        2 
  30 chr30_26413723     HCab    A    T        0      0        2 
  30 chr30_26413723     HPrz    A    T        1      2        2 
  30 chr30_26413723     ZBoe    A    T        0      0        2 
  30 chr30_26413723     ZGre    A    T        0      0        2 
  30 chr30_26413723     ZHar    A    T        0      0        2 
  30 chr30_26413723   Sample    A    T        0      0        2 
  30 chr30_26419969     AAsi    C    A        0      0        2 
  30 chr30_26419969     AKia    C    A        0      0        2 
  30 chr30_26419969     AOna    C    A        0      0        2 
  30 chr30_26419969     ASom    C    A        0      0        2 
  30 chr30_26419969     HCab    C    A        1      2        2 
  30 chr30_26419969     HPrz    C    A      0.5      1        2 
  30 chr30_26419969     ZBoe    C    A        0      0        2 
  30 chr30_26419969     ZGre    C    A        0      0        2 
  30 chr30_26419969     ZHar    C    A        0      0        2 
  30 chr30_26419969   Sample    C    A        0      0        2 
  30 chr30_26426709     AAsi    C    A        0      0        2 
  30 chr30_26426709     AKia    C    A        0      0        2 
  30 chr30_26426709     AOna    C    A        0      0        2 
  30 chr30_26426709     ASom    C    A        0      0        2 
  30 chr30_26426709     HCab    C    A      0.5      1        2 
  30 chr30_26426709     HPrz    C    A      0.5      1        2 
  30 chr30_26426709     ZBoe    C    A        0      0        2 
  30 chr30_26426709     ZGre    C    A        0      0        2 
  30 chr30_26426709     ZHar    C    A        0      0        2 
  30 chr30_26426709   Sample    C    A        0      0        2 
  30 chr30_26428974     AAsi    A    T        0      0        2 
  30 chr30_26428974     AKia    A    T        0      0        2 
  30 chr30_26428974     AOna    A    T        0      0        2 
  30 chr30_26428974     ASom    A    T        0      0        2 
  30 chr30_26428974     HCab    A    T        0      0        2 
  30 chr30_26428974     HPrz    A    T        0      0        2 
  30 chr30_26428974     ZBoe    A    T        0      0        2 
  30 chr30_26428974     ZGre    A    T        1      2        2 
  30 chr30_26428974     ZHar    A    T        0      0        2 
  30 chr30_26428974   Sample    A    T        0      0        2 
  30 chr30_26459092     AAsi    A    T        0      0        2 
  30 chr30_26459092     AKia    A    T        0      0        2 
  30 chr30_26459092     AOna    A    T        0      0        2 
  30 chr30_26459092     ASom    A    T        0      0        2 
  30 chr30_26459092     HCab    A    T        0      0        2 
  30 chr30_26459092     HPrz    A    T        0      0        2 
  30 chr30_26459092     ZBoe    A    T      0.5      1        2 
  30 chr30_26459092     ZGre    A    T        0      0        2 
  30 chr30_26459092     ZHar    A    T        0      0        2 
  30 chr30_26459092   Sample    A    T        0      0        2 
  30 chr30_26461786     AAsi    T    A        0      0        2 
  30 chr30_26461786     AKia    T    A        1      2        2 
  30 chr30_26461786     AOna    T    A        0      0        2 
  30 chr30_26461786     ASom    T    A        0      0        2 
  30 chr30_26461786     HCab    T    A        0      0        2 
  30 chr30_26461786     HPrz    T    A        0      0        2 
  30 chr30_26461786     ZBoe    T    A        0      0        2 
  30 chr30_26461786     ZGre    T    A        0      0        2 
  30 chr30_26461786     ZHar    T    A        0      0        2 
  30 chr30_26461786   Sample    T    A        0      0        2 
  30 chr30_26474342     AAsi    G    C        0      0        2 
  30 chr30_26474342     AKia    G    C        1      2        2 
  30 chr30_26474342     AOna    G    C      0.5      1        2 
  30 chr30_26474342     ASom    G    C        0      0        2 
  30 chr30_26474342     HCab    G    C        0      0        2 
  30 chr30_26474342     HPrz    G    C        0      0        2 
  30 chr30_26474342     ZBoe    G    C        0      0        2 
  30 chr30_26474342     ZGre    G    C        0      0        2 
  30 chr30_26474342     ZHar    G    C        0      0        2 
  30 chr30_26474342   Sample    G    C        0      0        2 
  30 chr30_26477132     AAsi    C    G        0      0        2 
  30 chr30_26477132     AKia    C    G        0      0        2 
  30 chr30_26477132     AOna    C    G        0      0        2 
  30 chr30_26477132     ASom    C    G        0      0        2 
  30 chr30_26477132     HCab    C    G        0      0        2 
  30 chr30_26477132     HPrz    C    G        0      0        2 
  30 chr30_26477132     ZBoe    C    G      0.5      1        2 
  30 chr30_26477132     ZGre    C    G        0      0        2 
  30 chr30_26477132     ZHar    C    G        0      0        2 
  30 chr30_26477132   Sample    C    G        0      0        2 
  30 chr30_26486914     AAsi    A    T        0      0        2 
  30 chr30_26486914     AKia    A    T        0      0        2 
  30 chr30_26486914     AOna    A    T        0      0        2 
  30 chr30_26486914     ASom    A    T        0      0        2 
  30 chr30_26486914     HCab    A    T        0      0        2 
  30 chr30_26486914     HPrz    A    T        0      0        2 
  30 chr30_26486914     ZBoe    A    T      0.5      1        2 
  30 chr30_26486914     ZGre    A    T        0      0        2 
  30 chr30_26486914     ZHar    A    T        0      0        2 
  30 chr30_26486914   Sample    A    T        0      0        2 
  30 chr30_26494266     AAsi    A    C        0      0        2 
  30 chr30_26494266     AKia    A    C        0      0        2 
  30 chr30_26494266     AOna    A    C        0      0        2 
  30 chr30_26494266     ASom    A    C        0      0        2 
  30 chr30_26494266     HCab    A    C      0.5      1        2 
  30 chr30_26494266     HPrz    A    C        0      0        2 
  30 chr30_26494266     ZBoe    A    C        0      0        2 
  30 chr30_26494266     ZGre    A    C        0      0        2 
  30 chr30_26494266     ZHar    A    C        0      0        2 
  30 chr30_26494266   Sample    A    C        0      0        2 
  30 chr30_26522904     AAsi    A    C        0      0        2 
  30 chr30_26522904     AKia    A    C        0      0        2 
  30 chr30_26522904     AOna    A    C      0.5      1        2 
  30 chr30_26522904     ASom    A    C        0      0        2 
  30 chr30_26522904     HCab    A    C        0      0        2 
  30 chr30_26522904     HPrz    A    C        0      0        2 
  30 chr30_26522904     ZBoe    A    C        0      0        2 
  30 chr30_26522904     ZGre    A    C        0      0        2 
  30 chr30_26522904     ZHar    A    C        0      0        2 
  30 chr30_26522904   Sample    A    C        0      0        2 
  30 chr30_26549814     AAsi    A    C        0      0        2 
  30 chr30_26549814     AKia    A    C        0      0        2 
  30 chr30_26549814     AOna    A    C        0      0        2 
  30 chr30_26549814     ASom    A    C        1      2        2 
  30 chr30_26549814     HCab    A    C        0      0        2 
  30 chr30_26549814     HPrz    A    C        0      0        2 
  30 chr30_26549814     ZBoe    A    C        0      0        2 
  30 chr30_26549814     ZGre    A    C        0      0        2 
  30 chr30_26549814     ZHar    A    C        0      0        2 
  30 chr30_26549814   Sample    A    C        0      0        2 
  30 chr30_26559715     AAsi    A    C        0      0        2 
  30 chr30_26559715     AKia    A    C        0      0        2 
  30 chr30_26559715     AOna    A    C        0      0        2 
  30 chr30_26559715     ASom    A    C        0      0        2 
  30 chr30_26559715     HCab    A    C        1      2        2 
  30 chr30_26559715     HPrz    A    C        1      2        2 
  30 chr30_26559715     ZBoe    A    C        0      0        2 
  30 chr30_26559715     ZGre    A    C        0      0        2 
  30 chr30_26559715     ZHar    A    C        0      0        2 
  30 chr30_26559715   Sample    A    C        0      0        2 
  30 chr30_26598491     AAsi    T    A        0      0        2 
  30 chr30_26598491     AKia    T    A        0      0        2 
  30 chr30_26598491     AOna    T    A        0      0        2 
  30 chr30_26598491     ASom    T    A        0      0        2 
  30 chr30_26598491     HCab    T    A        0      0        2 
  30 chr30_26598491     HPrz    T    A        0      0        2 
  30 chr30_26598491     ZBoe    T    A        0      0        2 
  30 chr30_26598491     ZGre    T    A        1      2        2 
  30 chr30_26598491     ZHar    T    A        0      0        2 
  30 chr30_26598491   Sample    T    A        0      0        2 
  30 chr30_26599885     AAsi    C    G        0      0        2 
  30 chr30_26599885     AKia    C    G        0      0        2 
  30 chr30_26599885     AOna    C    G        0      0        2 
  30 chr30_26599885     ASom    C    G        0      0        2 
  30 chr30_26599885     HCab    C    G        1      2        2 
  30 chr30_26599885     HPrz    C    G        1      2        2 
  30 chr30_26599885     ZBoe    C    G        0      0        2 
  30 chr30_26599885     ZGre    C    G        0      0        2 
  30 chr30_26599885     ZHar    C    G        0      0        2 
  30 chr30_26599885   Sample    C    G        0      0        2 
  30 chr30_26602946     AAsi    G    C        0      0        2 
  30 chr30_26602946     AKia    G    C        0      0        2 
  30 chr30_26602946     AOna    G    C        0      0        2 
  30 chr30_26602946     ASom    G    C        0      0        2 
  30 chr30_26602946     HCab    G    C        0      0        2 
  30 chr30_26602946     HPrz    G    C        0      0        2 
  30 chr30_26602946     ZBoe    G    C        0      0        2 
  30 chr30_26602946     ZGre    G    C      0.5      1        2 
  30 chr30_26602946     ZHar    G    C        0      0        2 
  30 chr30_26602946   Sample    G    C        0      0        2 
  30 chr30_26605325     AAsi    C    G        0      0        2 
  30 chr30_26605325     AKia    C    G        0      0        2 
  30 chr30_26605325     AOna    C    G        0      0        2 
  30 chr30_26605325     ASom    C    G        0      0        2 
  30 chr30_26605325     HCab    C    G        0      0        2 
  30 chr30_26605325     HPrz    C    G      0.5      1        2 
  30 chr30_26605325     ZBoe    C    G        0      0        2 
  30 chr30_26605325     ZGre    C    G        0      0        2 
  30 chr30_26605325     ZHar    C    G        0      0        2 
  30 chr30_26605325   Sample    C    G        0      0        2 
  30 chr30_26608525     AAsi    G    T        0      0        2 
  30 chr30_26608525     AKia    G    T      0.5      1        2 
  30 chr30_26608525     AOna    G    T      0.5      1        2 
  30 chr30_26608525     ASom    G    T        0      0        2 
  30 chr30_26608525     HCab    G    T        0      0        2 
  30 chr30_26608525     HPrz    G    T        0      0        2 
  30 chr30_26608525     ZBoe    G    T        0      0        2 
  30 chr30_26608525     ZGre    G    T        0      0        2 
  30 chr30_26608525     ZHar    G    T        0      0        2 
  30 chr30_26608525   Sample    G    T        0      0        2 
  30 chr30_26610852     AAsi    C    G        0      0        2 
  30 chr30_26610852     AKia    C    G        0      0        2 
  30 chr30_26610852     AOna    C    G        0      0        2 
  30 chr30_26610852     ASom    C    G        0      0        2 
  30 chr30_26610852     HCab    C    G        1      2        2 
  30 chr30_26610852     HPrz    C    G        1      2        2 
  30 chr30_26610852     ZBoe    C    G        0      0        2 
  30 chr30_26610852     ZGre    C    G        0      0        2 
  30 chr30_26610852     ZHar    C    G        0      0        2 
  30 chr30_26610852   Sample    C    G        0      0        2 
  30 chr30_26644588     AAsi    G    C        0      0        2 
  30 chr30_26644588     AKia    G    C        0      0        2 
  30 chr30_26644588     AOna    G    C        0      0        2 
  30 chr30_26644588     ASom    G    C        0      0        2 
  30 chr30_26644588     HCab    G    C        1      2        2 
  30 chr30_26644588     HPrz    G    C        1      2        2 
  30 chr30_26644588     ZBoe    G    C        0      0        2 
  30 chr30_26644588     ZGre    G    C        0      0        2 
  30 chr30_26644588     ZHar    G    C        0      0        2 
  30 chr30_26644588   Sample    G    C        0      0        2 
  30 chr30_26706829     AAsi    C    G        0      0        2 
  30 chr30_26706829     AKia    C    G        0      0        2 
  30 chr30_26706829     AOna    C    G        0      0        2 
  30 chr30_26706829     ASom    C    G        0      0        2 
  30 chr30_26706829     HCab    C    G        0      0        2 
  30 chr30_26706829     HPrz    C    G        0      0        2 
  30 chr30_26706829     ZBoe    C    G      0.5      1        2 
  30 chr30_26706829     ZGre    C    G        0      0        2 
  30 chr30_26706829     ZHar    C    G        0      0        2 
  30 chr30_26706829   Sample    C    G        0      0        2 
  30 chr30_26717789     AAsi    C    G        0      0        2 
  30 chr30_26717789     AKia    C    G        0      0        2 
  30 chr30_26717789     AOna    C    G        0      0        2 
  30 chr30_26717789     ASom    C    G        0      0        2 
  30 chr30_26717789     HCab    C    G        0      0        2 
  30 chr30_26717789     HPrz    C    G      0.5      1        2 
  30 chr30_26717789     ZBoe    C    G        0      0        2 
  30 chr30_26717789     ZGre    C    G        0      0        2 
  30 chr30_26717789     ZHar    C    G        0      0        2 
  30 chr30_26717789   Sample    C    G        0      0        2 
  30 chr30_26743544     AAsi    A    C        0      0        2 
  30 chr30_26743544     AKia    A    C        0      0        2 
  30 chr30_26743544     AOna    A    C        0      0        2 
  30 chr30_26743544     ASom    A    C        0      0        2 
  30 chr30_26743544     HCab    A    C        0      0        2 
  30 chr30_26743544     HPrz    A    C        0      0        2 
  30 chr30_26743544     ZBoe    A    C        1      2        2 
  30 chr30_26743544     ZGre    A    C        0      0        2 
  30 chr30_26743544     ZHar    A    C        0      0        2 
  30 chr30_26743544   Sample    A    C        0      0        2 
  30 chr30_26743630     AAsi    C    G        0      0        2 
  30 chr30_26743630     AKia    C    G        0      0        2 
  30 chr30_26743630     AOna    C    G        0      0        2 
  30 chr30_26743630     ASom    C    G      0.5      1        2 
  30 chr30_26743630     HCab    C    G        0      0        2 
  30 chr30_26743630     HPrz    C    G        0      0        2 
  30 chr30_26743630     ZBoe    C    G        0      0        2 
  30 chr30_26743630     ZGre    C    G        0      0        2 
  30 chr30_26743630     ZHar    C    G        1      2        2 
  30 chr30_26743630   Sample    C    G        0      0        2 
  30 chr30_26752387     AAsi    G    C        0      0        2 
  30 chr30_26752387     AKia    G    C        0      0        2 
  30 chr30_26752387     AOna    G    C        0      0        2 
  30 chr30_26752387     ASom    G    C        0      0        2 
  30 chr30_26752387     HCab    G    C        1      2        2 
  30 chr30_26752387     HPrz    G    C        1      2        2 
  30 chr30_26752387     ZBoe    G    C        0      0        2 
  30 chr30_26752387     ZGre    G    C        0      0        2 
  30 chr30_26752387     ZHar    G    C        0      0        2 
  30 chr30_26752387   Sample    G    C        0      0        2 
  30 chr30_26753476     AAsi    A    T        0      0        2 
  30 chr30_26753476     AKia    A    T        0      0        2 
  30 chr30_26753476     AOna    A    T        0      0        2 
  30 chr30_26753476     ASom    A    T        0      0        2 
  30 chr30_26753476     HCab    A    T        0      0        2 
  30 chr30_26753476     HPrz    A    T        0      0        2 
  30 chr30_26753476     ZBoe    A    T      0.5      1        2 
  30 chr30_26753476     ZGre    A    T        0      0        2 
  30 chr30_26753476     ZHar    A    T        0      0        2 
  30 chr30_26753476   Sample    A    T        0      0        2 
  30 chr30_26758715     AAsi    G    T        0      0        2 
  30 chr30_26758715     AKia    G    T        0      0        2 
  30 chr30_26758715     AOna    G    T        0      0        2 
  30 chr30_26758715     ASom    G    T        0      0        2 
  30 chr30_26758715     HCab    G    T        0      0        2 
  30 chr30_26758715     HPrz    G    T        0      0        2 
  30 chr30_26758715     ZBoe    G    T        0      0        2 
  30 chr30_26758715     ZGre    G    T        1      2        2 
  30 chr30_26758715     ZHar    G    T        0      0        2 
  30 chr30_26758715   Sample    G    T        0      0        2 
  30 chr30_26761085     AAsi    A    C        0      0        2 
  30 chr30_26761085     AKia    A    C        0      0        2 
  30 chr30_26761085     AOna    A    C        0      0        2 
  30 chr30_26761085     ASom    A    C        0      0        2 
  30 chr30_26761085     HCab    A    C        0      0        2 
  30 chr30_26761085     HPrz    A    C        0      0        2 
  30 chr30_26761085     ZBoe    A    C      0.5      1        2 
  30 chr30_26761085     ZGre    A    C        0      0        2 
  30 chr30_26761085     ZHar    A    C        0      0        2 
  30 chr30_26761085   Sample    A    C        0      0        2 
  30 chr30_26777479     AAsi    C    A        0      0        2 
  30 chr30_26777479     AKia    C    A        0      0        2 
  30 chr30_26777479     AOna    C    A        0      0        2 
  30 chr30_26777479     ASom    C    A        1      2        2 
  30 chr30_26777479     HCab    C    A        0      0        2 
  30 chr30_26777479     HPrz    C    A        0      0        2 
  30 chr30_26777479     ZBoe    C    A        0      0        2 
  30 chr30_26777479     ZGre    C    A        0      0        2 
  30 chr30_26777479     ZHar    C    A        0      0        2 
  30 chr30_26777479   Sample    C    A        0      0        2 
  30 chr30_26779422     AAsi    T    G        0      0        2 
  30 chr30_26779422     AKia    T    G        0      0        2 
  30 chr30_26779422     AOna    T    G        0      0        2 
  30 chr30_26779422     ASom    T    G        0      0        2 
  30 chr30_26779422     HCab    T    G        1      2        2 
  30 chr30_26779422     HPrz    T    G        1      2        2 
  30 chr30_26779422     ZBoe    T    G        0      0        2 
  30 chr30_26779422     ZGre    T    G        0      0        2 
  30 chr30_26779422     ZHar    T    G        0      0        2 
  30 chr30_26779422   Sample    T    G        0      0        2 
  30 chr30_26783976     AAsi    A    C        0      0        2 
  30 chr30_26783976     AKia    A    C        0      0        2 
  30 chr30_26783976     AOna    A    C        0      0        2 
  30 chr30_26783976     ASom    A    C        0      0        2 
  30 chr30_26783976     HCab    A    C      0.5      1        2 
  30 chr30_26783976     HPrz    A    C      0.5      1        2 
  30 chr30_26783976     ZBoe    A    C        0      0        2 
  30 chr30_26783976     ZGre    A    C        0      0        2 
  30 chr30_26783976     ZHar    A    C        0      0        2 
  30 chr30_26783976   Sample    A    C        0      0        2 
  30 chr30_26785313     AAsi    G    T        0      0        2 
  30 chr30_26785313     AKia    G    T        0      0        2 
  30 chr30_26785313     AOna    G    T        0      0        2 
  30 chr30_26785313     ASom    G    T        0      0        2 
  30 chr30_26785313     HCab    G    T        0      0        2 
  30 chr30_26785313     HPrz    G    T        0      0        2 
  30 chr30_26785313     ZBoe    G    T        0      0        2 
  30 chr30_26785313     ZGre    G    T        1      2        2 
  30 chr30_26785313     ZHar    G    T        0      0        2 
  30 chr30_26785313   Sample    G    T        0      0        2 
  30 chr30_26825134     AAsi    G    T        0      0        2 
  30 chr30_26825134     AKia    G    T        0      0        2 
  30 chr30_26825134     AOna    G    T        0      0        2 
  30 chr30_26825134     ASom    G    T        0      0        2 
  30 chr30_26825134     HCab    G    T        0      0        2 
  30 chr30_26825134     HPrz    G    T      0.5      1        2 
  30 chr30_26825134     ZBoe    G    T        0      0        2 
  30 chr30_26825134     ZGre    G    T        0      0        2 
  30 chr30_26825134     ZHar    G    T        0      0        2 
  30 chr30_26825134   Sample    G    T        0      0        2 
  30 chr30_26849272     AAsi    T    G        0      0        2 
  30 chr30_26849272     AKia    T    G        0      0        2 
  30 chr30_26849272     AOna    T    G        0      0        2 
  30 chr30_26849272     ASom    T    G        0      0        2 
  30 chr30_26849272     HCab    T    G        0      0        2 
  30 chr30_26849272     HPrz    T    G        0      0        2 
  30 chr30_26849272     ZBoe    T    G        0      0        2 
  30 chr30_26849272     ZGre    T    G        0      0        2 
  30 chr30_26849272     ZHar    T    G      0.5      1        2 
  30 chr30_26849272   Sample    T    G        0      0        2 
  30 chr30_26867808     AAsi    G    C        0      0        2 
  30 chr30_26867808     AKia    G    C        0      0        2 
  30 chr30_26867808     AOna    G    C        0      0        2 
  30 chr30_26867808     ASom    G    C        0      0        2 
  30 chr30_26867808     HCab    G    C        0      0        2 
  30 chr30_26867808     HPrz    G    C      0.5      1        2 
  30 chr30_26867808     ZBoe    G    C        0      0        2 
  30 chr30_26867808     ZGre    G    C        0      0        2 
  30 chr30_26867808     ZHar    G    C        0      0        2 
  30 chr30_26867808   Sample    G    C        0      0        2 
  30 chr30_26876758     AAsi    A    T        0      0        2 
  30 chr30_26876758     AKia    A    T        0      0        2 
  30 chr30_26876758     AOna    A    T        0      0        2 
  30 chr30_26876758     ASom    A    T        0      0        2 
  30 chr30_26876758     HCab    A    T        0      0        2 
  30 chr30_26876758     HPrz    A    T        0      0        2 
  30 chr30_26876758     ZBoe    A    T        0      0        2 
  30 chr30_26876758     ZGre    A    T      0.5      1        2 
  30 chr30_26876758     ZHar    A    T        0      0        2 
  30 chr30_26876758   Sample    A    T        0      0        2 
  30 chr30_26889620     AAsi    T    G        0      0        2 
  30 chr30_26889620     AKia    T    G        0      0        2 
  30 chr30_26889620     AOna    T    G        0      0        2 
  30 chr30_26889620     ASom    T    G        0      0        2 
  30 chr30_26889620     HCab    T    G        0      0        2 
  30 chr30_26889620     HPrz    T    G        0      0        2 
  30 chr30_26889620     ZBoe    T    G        0      0        2 
  30 chr30_26889620     ZGre    T    G        0      0        2 
  30 chr30_26889620     ZHar    T    G      0.5      1        2 
  30 chr30_26889620   Sample    T    G        0      0        2 
  30 chr30_26907238     AAsi    G    C        1      2        2 
  30 chr30_26907238     AKia    G    C        0      0        2 
  30 chr30_26907238     AOna    G    C        0      0        2 
  30 chr30_26907238     ASom    G    C        1      2        2 
  30 chr30_26907238     HCab    G    C        0      0        2 
  30 chr30_26907238     HPrz    G    C        0      0        2 
  30 chr30_26907238     ZBoe    G    C        0      0        2 
  30 chr30_26907238     ZGre    G    C        0      0        2 
  30 chr30_26907238     ZHar    G    C        0      0        2 
  30 chr30_26907238   Sample    G    C        0      0        2 
  30 chr30_26928532     AAsi    C    A        0      0        2 
  30 chr30_26928532     AKia    C    A        0      0        2 
  30 chr30_26928532     AOna    C    A      0.5      1        2 
  30 chr30_26928532     ASom    C    A        0      0        2 
  30 chr30_26928532     HCab    C    A        0      0        2 
  30 chr30_26928532     HPrz    C    A        0      0        2 
  30 chr30_26928532     ZBoe    C    A        0      0        2 
  30 chr30_26928532     ZGre    C    A        0      0        2 
  30 chr30_26928532     ZHar    C    A        0      0        2 
  30 chr30_26928532   Sample    C    A        0      0        2 
  30 chr30_26937424     AAsi    A    C        0      0        2 
  30 chr30_26937424     AKia    A    C        0      0        2 
  30 chr30_26937424     AOna    A    C        0      0        2 
  30 chr30_26937424     ASom    A    C        0      0        2 
  30 chr30_26937424     HCab    A    C        0      0        2 
  30 chr30_26937424     HPrz    A    C        0      0        2 
  30 chr30_26937424     ZBoe    A    C        0      0        2 
  30 chr30_26937424     ZGre    A    C        0      0        2 
  30 chr30_26937424     ZHar    A    C      0.5      1        2 
  30 chr30_26937424   Sample    A    C        0      0        2 
  30 chr30_26960795     AAsi    C    G        0      0        2 
  30 chr30_26960795     AKia    C    G        0      0        2 
  30 chr30_26960795     AOna    C    G        0      0        2 
  30 chr30_26960795     ASom    C    G        0      0        2 
  30 chr30_26960795     HCab    C    G        1      2        2 
  30 chr30_26960795     HPrz    C    G        1      2        2 
  30 chr30_26960795     ZBoe    C    G        0      0        2 
  30 chr30_26960795     ZGre    C    G        0      0        2 
  30 chr30_26960795     ZHar    C    G        0      0        2 
  30 chr30_26960795   Sample    C    G        0      0        2 
  30 chr30_26989299     AAsi    T    A        0      0        2 
  30 chr30_26989299     AKia    T    A        0      0        2 
  30 chr30_26989299     AOna    T    A      0.5      1        2 
  30 chr30_26989299     ASom    T    A        0      0        2 
  30 chr30_26989299     HCab    T    A        0      0        2 
  30 chr30_26989299     HPrz    T    A        0      0        2 
  30 chr30_26989299     ZBoe    T    A        0      0        2 
  30 chr30_26989299     ZGre    T    A        0      0        2 
  30 chr30_26989299     ZHar    T    A        0      0        2 
  30 chr30_26989299   Sample    T    A        0      0        2 
  30 chr30_26994499     AAsi    G    C        0      0        2 
  30 chr30_26994499     AKia    G    C        0      0        2 
  30 chr30_26994499     AOna    G    C        0      0        2 
  30 chr30_26994499     ASom    G    C        0      0        2 
  30 chr30_26994499     HCab    G    C        1      2        2 
  30 chr30_26994499     HPrz    G    C        1      2        2 
  30 chr30_26994499     ZBoe    G    C        0      0        2 
  30 chr30_26994499     ZGre    G    C        0      0        2 
  30 chr30_26994499     ZHar    G    C        0      0        2 
  30 chr30_26994499   Sample    G    C        0      0        2 
  30 chr30_27002466     AAsi    G    C        0      0        2 
  30 chr30_27002466     AKia    G    C        0      0        2 
  30 chr30_27002466     AOna    G    C        0      0        2 
  30 chr30_27002466     ASom    G    C        0      0        2 
  30 chr30_27002466     HCab    G    C        1      2        2 
  30 chr30_27002466     HPrz    G    C        1      2        2 
  30 chr30_27002466     ZBoe    G    C        0      0        2 
  30 chr30_27002466     ZGre    G    C        0      0        2 
  30 chr30_27002466     ZHar    G    C        0      0        2 
  30 chr30_27002466   Sample    G    C        0      0        2 
  30 chr30_27009165     AAsi    A    T        0      0        2 
  30 chr30_27009165     AKia    A    T      0.5      1        2 
  30 chr30_27009165     AOna    A    T        1      2        2 
  30 chr30_27009165     ASom    A    T        0      0        2 
  30 chr30_27009165     HCab    A    T        0      0        2 
  30 chr30_27009165     HPrz    A    T        0      0        2 
  30 chr30_27009165     ZBoe    A    T        0      0        2 
  30 chr30_27009165     ZGre    A    T        0      0        2 
  30 chr30_27009165     ZHar    A    T        0      0        2 
  30 chr30_27009165   Sample    A    T        0      0        2 
  30 chr30_27011645     AAsi    T    A        0      0        2 
  30 chr30_27011645     AKia    T    A        0      0        2 
  30 chr30_27011645     AOna    T    A        0      0        2 
  30 chr30_27011645     ASom    T    A        0      0        2 
  30 chr30_27011645     HCab    T    A      0.5      1        2 
  30 chr30_27011645     HPrz    T    A        0      0        2 
  30 chr30_27011645     ZBoe    T    A        0      0        2 
  30 chr30_27011645     ZGre    T    A        0      0        2 
  30 chr30_27011645     ZHar    T    A        0      0        2 
  30 chr30_27011645   Sample    T    A        0      0        2 
  30 chr30_27012383     AAsi    C    G        0      0        2 
  30 chr30_27012383     AKia    C    G        0      0        2 
  30 chr30_27012383     AOna    C    G        0      0        2 
  30 chr30_27012383     ASom    C    G        0      0        2 
  30 chr30_27012383     HCab    C    G        1      2        2 
  30 chr30_27012383     HPrz    C    G        1      2        2 
  30 chr30_27012383     ZBoe    C    G        0      0        2 
  30 chr30_27012383     ZGre    C    G        0      0        2 
  30 chr30_27012383     ZHar    C    G        0      0        2 
  30 chr30_27012383   Sample    C    G        0      0        2 
  30 chr30_27059125     AAsi    G    C        0      0        2 
  30 chr30_27059125     AKia    G    C        0      0        2 
  30 chr30_27059125     AOna    G    C        0      0        2 
  30 chr30_27059125     ASom    G    C        0      0        2 
  30 chr30_27059125     HCab    G    C      0.5      1        2 
  30 chr30_27059125     HPrz    G    C      0.5      1        2 
  30 chr30_27059125     ZBoe    G    C        0      0        2 
  30 chr30_27059125     ZGre    G    C        0      0        2 
  30 chr30_27059125     ZHar    G    C        0      0        2 
  30 chr30_27059125   Sample    G    C        0      0        2 
  30 chr30_27060364     AAsi    C    A        0      0        2 
  30 chr30_27060364     AKia    C    A        0      0        2 
  30 chr30_27060364     AOna    C    A      0.5      1        2 
  30 chr30_27060364     ASom    C    A        0      0        2 
  30 chr30_27060364     HCab    C    A        0      0        2 
  30 chr30_27060364     HPrz    C    A        0      0        2 
  30 chr30_27060364     ZBoe    C    A        0      0        2 
  30 chr30_27060364     ZGre    C    A        0      0        2 
  30 chr30_27060364     ZHar    C    A        0      0        2 
  30 chr30_27060364   Sample    C    A        0      0        2 
  30 chr30_27068535     AAsi    C    A        0      0        2 
  30 chr30_27068535     AKia    C    A      0.5      1        2 
  30 chr30_27068535     AOna    C    A      0.5      1        2 
  30 chr30_27068535     ASom    C    A        0      0        2 
  30 chr30_27068535     HCab    C    A        0      0        2 
  30 chr30_27068535     HPrz    C    A        0      0        2 
  30 chr30_27068535     ZBoe    C    A        0      0        2 
  30 chr30_27068535     ZGre    C    A        0      0        2 
  30 chr30_27068535     ZHar    C    A        0      0        2 
  30 chr30_27068535   Sample    C    A        0      0        2 
  30 chr30_27073811     AAsi    G    T        0      0        2 
  30 chr30_27073811     AKia    G    T        0      0        2 
  30 chr30_27073811     AOna    G    T        0      0        2 
  30 chr30_27073811     ASom    G    T        0      0        2 
  30 chr30_27073811     HCab    G    T        0      0        2 
  30 chr30_27073811     HPrz    G    T        0      0        2 
  30 chr30_27073811     ZBoe    G    T        1      2        2 
  30 chr30_27073811     ZGre    G    T        0      0        2 
  30 chr30_27073811     ZHar    G    T        0      0        2 
  30 chr30_27073811   Sample    G    T        0      0        2 
  30 chr30_27074034     AAsi    C    A        0      0        2 
  30 chr30_27074034     AKia    C    A        0      0        2 
  30 chr30_27074034     AOna    C    A        0      0        2 
  30 chr30_27074034     ASom    C    A        0      0        2 
  30 chr30_27074034     HCab    C    A        1      2        2 
  30 chr30_27074034     HPrz    C    A        1      2        2 
  30 chr30_27074034     ZBoe    C    A        0      0        2 
  30 chr30_27074034     ZGre    C    A        0      0        2 
  30 chr30_27074034     ZHar    C    A        0      0        2 
  30 chr30_27074034   Sample    C    A        0      0        2 
  30 chr30_27075252     AAsi    G    T        0      0        2 
  30 chr30_27075252     AKia    G    T        0      0        2 
  30 chr30_27075252     AOna    G    T        0      0        2 
  30 chr30_27075252     ASom    G    T        0      0        2 
  30 chr30_27075252     HCab    G    T        0      0        2 
  30 chr30_27075252     HPrz    G    T        0      0        2 
  30 chr30_27075252     ZBoe    G    T        0      0        2 
  30 chr30_27075252     ZGre    G    T        0      0        2 
  30 chr30_27075252     ZHar    G    T        1      2        2 
  30 chr30_27075252   Sample    G    T        0      0        2 
  30 chr30_27078483     AAsi    T    A        1      2        2 
  30 chr30_27078483     AKia    T    A        0      0        2 
  30 chr30_27078483     AOna    T    A        0      0        2 
  30 chr30_27078483     ASom    T    A        0      0        2 
  30 chr30_27078483     HCab    T    A        0      0        2 
  30 chr30_27078483     HPrz    T    A        0      0        2 
  30 chr30_27078483     ZBoe    T    A        0      0        2 
  30 chr30_27078483     ZGre    T    A        0      0        2 
  30 chr30_27078483     ZHar    T    A        0      0        2 
  30 chr30_27078483   Sample    T    A        0      0        2 
  30 chr30_27080834     AAsi    G    T        0      0        2 
  30 chr30_27080834     AKia    G    T        0      0        2 
  30 chr30_27080834     AOna    G    T        0      0        2 
  30 chr30_27080834     ASom    G    T        0      0        2 
  30 chr30_27080834     HCab    G    T        0      0        2 
  30 chr30_27080834     HPrz    G    T        0      0        2 
  30 chr30_27080834     ZBoe    G    T        1      2        2 
  30 chr30_27080834     ZGre    G    T        0      0        2 
  30 chr30_27080834     ZHar    G    T        0      0        2 
  30 chr30_27080834   Sample    G    T        0      0        2 
  30 chr30_27081607     AAsi    G    C        0      0        2 
  30 chr30_27081607     AKia    G    C        0      0        2 
  30 chr30_27081607     AOna    G    C        0      0        2 
  30 chr30_27081607     ASom    G    C        1      2        2 
  30 chr30_27081607     HCab    G    C        0      0        2 
  30 chr30_27081607     HPrz    G    C        0      0        2 
  30 chr30_27081607     ZBoe    G    C        0      0        2 
  30 chr30_27081607     ZGre    G    C        0      0        2 
  30 chr30_27081607     ZHar    G    C        0      0        2 
  30 chr30_27081607   Sample    G    C        0      0        2 
  30 chr30_27116739     AAsi    G    C        0      0        2 
  30 chr30_27116739     AKia    G    C        0      0        2 
  30 chr30_27116739     AOna    G    C        0      0        2 
  30 chr30_27116739     ASom    G    C        0      0        2 
  30 chr30_27116739     HCab    G    C        0      0        2 
  30 chr30_27116739     HPrz    G    C        0      0        2 
  30 chr30_27116739     ZBoe    G    C        0      0        2 
  30 chr30_27116739     ZGre    G    C        0      0        2 
  30 chr30_27116739     ZHar    G    C        1      2        2 
  30 chr30_27116739   Sample    G    C        0      0        2 
  30 chr30_27117002     AAsi    G    T        0      0        2 
  30 chr30_27117002     AKia    G    T        0      0        2 
  30 chr30_27117002     AOna    G    T        0      0        2 
  30 chr30_27117002     ASom    G    T        0      0        2 
  30 chr30_27117002     HCab    G    T        0      0        2 
  30 chr30_27117002     HPrz    G    T        0      0        2 
  30 chr30_27117002     ZBoe    G    T      0.5      1        2 
  30 chr30_27117002     ZGre    G    T        0      0        2 
  30 chr30_27117002     ZHar    G    T        1      2        2 
  30 chr30_27117002   Sample    G    T        0      0        2 
  30 chr30_27139194     AAsi    T    G        1      2        2 
  30 chr30_27139194     AKia    T    G        0      0        2 
  30 chr30_27139194     AOna    T    G        0      0        2 
  30 chr30_27139194     ASom    T    G        1      2        2 
  30 chr30_27139194     HCab    T    G        0      0        2 
  30 chr30_27139194     HPrz    T    G        0      0        2 
  30 chr30_27139194     ZBoe    T    G        0      0        2 
  30 chr30_27139194     ZGre    T    G        0      0        2 
  30 chr30_27139194     ZHar    T    G        0      0        2 
  30 chr30_27139194   Sample    T    G        1      2        2 
  30 chr30_27154027     AAsi    T    G        1      2        2 
  30 chr30_27154027     AKia    T    G        0      0        2 
  30 chr30_27154027     AOna    T    G        0      0        2 
  30 chr30_27154027     ASom    T    G        1      2        2 
  30 chr30_27154027     HCab    T    G        0      0        2 
  30 chr30_27154027     HPrz    T    G        0      0        2 
  30 chr30_27154027     ZBoe    T    G        0      0        2 
  30 chr30_27154027     ZGre    T    G        0      0        2 
  30 chr30_27154027     ZHar    T    G        0      0        2 
  30 chr30_27154027   Sample    T    G        1      2        2 
  30 chr30_27174116     AAsi    G    C        0      0        2 
  30 chr30_27174116     AKia    G    C        0      0        2 
  30 chr30_27174116     AOna    G    C      0.5      1        2 
  30 chr30_27174116     ASom    G    C        0      0        2 
  30 chr30_27174116     HCab    G    C        0      0        2 
  30 chr30_27174116     HPrz    G    C        0      0        2 
  30 chr30_27174116     ZBoe    G    C        0      0        2 
  30 chr30_27174116     ZGre    G    C        0      0        2 
  30 chr30_27174116     ZHar    G    C        0      0        2 
  30 chr30_27174116   Sample    G    C        0      0        2 
  30 chr30_27174767     AAsi    C    G        0      0        2 
  30 chr30_27174767     AKia    C    G        0      0        2 
  30 chr30_27174767     AOna    C    G        0      0        2 
  30 chr30_27174767     ASom    C    G        0      0        2 
  30 chr30_27174767     HCab    C    G        0      0        2 
  30 chr30_27174767     HPrz    C    G      0.5      1        2 
  30 chr30_27174767     ZBoe    C    G        0      0        2 
  30 chr30_27174767     ZGre    C    G        0      0        2 
  30 chr30_27174767     ZHar    C    G        0      0        2 
  30 chr30_27174767   Sample    C    G        0      0        2 
  30 chr30_27195815     AAsi    C    A        0      0        2 
  30 chr30_27195815     AKia    C    A        0      0        2 
  30 chr30_27195815     AOna    C    A        0      0        2 
  30 chr30_27195815     ASom    C    A        0      0        2 
  30 chr30_27195815     HCab    C    A        0      0        2 
  30 chr30_27195815     HPrz    C    A        0      0        2 
  30 chr30_27195815     ZBoe    C    A      0.5      1        2 
  30 chr30_27195815     ZGre    C    A        0      0        2 
  30 chr30_27195815     ZHar    C    A        0      0        2 
  30 chr30_27195815   Sample    C    A        0      0        2 
  30 chr30_27197448     AAsi    T    G        0      0        2 
  30 chr30_27197448     AKia    T    G        0      0        2 
  30 chr30_27197448     AOna    T    G        0      0        2 
  30 chr30_27197448     ASom    T    G        0      0        2 
  30 chr30_27197448     HCab    T    G        0      0        2 
  30 chr30_27197448     HPrz    T    G      0.5      1        2 
  30 chr30_27197448     ZBoe    T    G        0      0        2 
  30 chr30_27197448     ZGre    T    G        0      0        2 
  30 chr30_27197448     ZHar    T    G        0      0        2 
  30 chr30_27197448   Sample    T    G        0      0        2 
  30 chr30_27200542     AAsi    T    A        0      0        2 
  30 chr30_27200542     AKia    T    A        1      2        2 
  30 chr30_27200542     AOna    T    A        0      0        2 
  30 chr30_27200542     ASom    T    A        0      0        2 
  30 chr30_27200542     HCab    T    A        0      0        2 
  30 chr30_27200542     HPrz    T    A        0      0        2 
  30 chr30_27200542     ZBoe    T    A        0      0        2 
  30 chr30_27200542     ZGre    T    A        0      0        2 
  30 chr30_27200542     ZHar    T    A        0      0        2 
  30 chr30_27200542   Sample    T    A        0      0        2 
  30 chr30_27210463     AAsi    T    G        0      0        2 
  30 chr30_27210463     AKia    T    G        1      2        2 
  30 chr30_27210463     AOna    T    G      0.5      1        2 
  30 chr30_27210463     ASom    T    G        0      0        2 
  30 chr30_27210463     HCab    T    G        1      2        2 
  30 chr30_27210463     HPrz    T    G        1      2        2 
  30 chr30_27210463     ZBoe    T    G        0      0        2 
  30 chr30_27210463     ZGre    T    G        0      0        2 
  30 chr30_27210463     ZHar    T    G        0      0        2 
  30 chr30_27210463   Sample    T    G        0      0        2 
  30 chr30_27219825     AAsi    G    T        0      0        2 
  30 chr30_27219825     AKia    G    T        1      2        2 
  30 chr30_27219825     AOna    G    T        0      0        2 
  30 chr30_27219825     ASom    G    T        0      0        2 
  30 chr30_27219825     HCab    G    T        0      0        2 
  30 chr30_27219825     HPrz    G    T        0      0        2 
  30 chr30_27219825     ZBoe    G    T        0      0        2 
  30 chr30_27219825     ZGre    G    T        0      0        2 
  30 chr30_27219825     ZHar    G    T        0      0        2 
  30 chr30_27219825   Sample    G    T        0      0        2 
  30 chr30_27222444     AAsi    C    A        1      2        2 
  30 chr30_27222444     AKia    C    A        0      0        2 
  30 chr30_27222444     AOna    C    A        0      0        2 
  30 chr30_27222444     ASom    C    A        1      2        2 
  30 chr30_27222444     HCab    C    A        0      0        2 
  30 chr30_27222444     HPrz    C    A        0      0        2 
  30 chr30_27222444     ZBoe    C    A        0      0        2 
  30 chr30_27222444     ZGre    C    A        0      0        2 
  30 chr30_27222444     ZHar    C    A        0      0        2 
  30 chr30_27222444   Sample    C    A        1      2        2 
  30 chr30_27238990     AAsi    C    G        0      0        2 
  30 chr30_27238990     AKia    C    G        0      0        2 
  30 chr30_27238990     AOna    C    G        0      0        2 
  30 chr30_27238990     ASom    C    G        0      0        2 
  30 chr30_27238990     HCab    C    G        0      0        2 
  30 chr30_27238990     HPrz    C    G        0      0        2 
  30 chr30_27238990     ZBoe    C    G        0      0        2 
  30 chr30_27238990     ZGre    C    G      0.5      1        2 
  30 chr30_27238990     ZHar    C    G        0      0        2 
  30 chr30_27238990   Sample    C    G        0      0        2 
  30 chr30_27241150     AAsi    T    G        0      0        2 
  30 chr30_27241150     AKia    T    G        0      0        2 
  30 chr30_27241150     AOna    T    G        0      0        2 
  30 chr30_27241150     ASom    T    G        0      0        2 
  30 chr30_27241150     HCab    T    G        1      2        2 
  30 chr30_27241150     HPrz    T    G        1      2        2 
  30 chr30_27241150     ZBoe    T    G        0      0        2 
  30 chr30_27241150     ZGre    T    G        0      0        2 
  30 chr30_27241150     ZHar    T    G        0      0        2 
  30 chr30_27241150   Sample    T    G        0      0        2 
  30 chr30_27246909     AAsi    T    A        0      0        2 
  30 chr30_27246909     AKia    T    A        0      0        2 
  30 chr30_27246909     AOna    T    A      0.5      1        2 
  30 chr30_27246909     ASom    T    A        0      0        2 
  30 chr30_27246909     HCab    T    A        0      0        2 
  30 chr30_27246909     HPrz    T    A        0      0        2 
  30 chr30_27246909     ZBoe    T    A        0      0        2 
  30 chr30_27246909     ZGre    T    A        0      0        2 
  30 chr30_27246909     ZHar    T    A        0      0        2 
  30 chr30_27246909   Sample    T    A        0      0        2 
  30 chr30_27250913     AAsi    A    C        0      0        2 
  30 chr30_27250913     AKia    A    C        0      0        2 
  30 chr30_27250913     AOna    A    C        0      0        2 
  30 chr30_27250913     ASom    A    C        0      0        2 
  30 chr30_27250913     HCab    A    C        1      2        2 
  30 chr30_27250913     HPrz    A    C        1      2        2 
  30 chr30_27250913     ZBoe    A    C        0      0        2 
  30 chr30_27250913     ZGre    A    C        0      0        2 
  30 chr30_27250913     ZHar    A    C        0      0        2 
  30 chr30_27250913   Sample    A    C        0      0        2 
  30 chr30_27267216     AAsi    T    G        0      0        2 
  30 chr30_27267216     AKia    T    G        0      0        2 
  30 chr30_27267216     AOna    T    G        0      0        2 
  30 chr30_27267216     ASom    T    G        0      0        2 
  30 chr30_27267216     HCab    T    G        1      2        2 
  30 chr30_27267216     HPrz    T    G        1      2        2 
  30 chr30_27267216     ZBoe    T    G        0      0        2 
  30 chr30_27267216     ZGre    T    G        0      0        2 
  30 chr30_27267216     ZHar    T    G        0      0        2 
  30 chr30_27267216   Sample    T    G        0      0        2 
  30 chr30_27273856     AAsi    T    G        0      0        2 
  30 chr30_27273856     AKia    T    G        0      0        2 
  30 chr30_27273856     AOna    T    G        0      0        2 
  30 chr30_27273856     ASom    T    G        0      0        2 
  30 chr30_27273856     HCab    T    G        0      0        2 
  30 chr30_27273856     HPrz    T    G        0      0        2 
  30 chr30_27273856     ZBoe    T    G      0.5      1        2 
  30 chr30_27273856     ZGre    T    G        0      0        2 
  30 chr30_27273856     ZHar    T    G        0      0        2 
  30 chr30_27273856   Sample    T    G        0      0        2 
  30 chr30_27286436     AAsi    C    G        0      0        2 
  30 chr30_27286436     AKia    C    G        0      0        2 
  30 chr30_27286436     AOna    C    G        0      0        2 
  30 chr30_27286436     ASom    C    G        0      0        2 
  30 chr30_27286436     HCab    C    G        0      0        2 
  30 chr30_27286436     HPrz    C    G        0      0        2 
  30 chr30_27286436     ZBoe    C    G        0      0        2 
  30 chr30_27286436     ZGre    C    G        0      0        2 
  30 chr30_27286436     ZHar    C    G        1      2        2 
  30 chr30_27286436   Sample    C    G        0      0        2 
  30 chr30_27312426     AAsi    C    G        0      0        2 
  30 chr30_27312426     AKia    C    G        0      0        2 
  30 chr30_27312426     AOna    C    G        0      0        2 
  30 chr30_27312426     ASom    C    G        0      0        2 
  30 chr30_27312426     HCab    C    G        1      2        2 
  30 chr30_27312426     HPrz    C    G        1      2        2 
  30 chr30_27312426     ZBoe    C    G        0      0        2 
  30 chr30_27312426     ZGre    C    G        0      0        2 
  30 chr30_27312426     ZHar    C    G        0      0        2 
  30 chr30_27312426   Sample    C    G        0      0        2 
  30 chr30_27347269     AAsi    C    A        0      0        2 
  30 chr30_27347269     AKia    C    A        1      2        2 
  30 chr30_27347269     AOna    C    A        0      0        2 
  30 chr30_27347269     ASom    C    A        0      0        2 
  30 chr30_27347269     HCab    C    A        0      0        2 
  30 chr30_27347269     HPrz    C    A        0      0        2 
  30 chr30_27347269     ZBoe    C    A        0      0        2 
  30 chr30_27347269     ZGre    C    A        0      0        2 
  30 chr30_27347269     ZHar    C    A        0      0        2 
  30 chr30_27347269   Sample    C    A        0      0        2 
  30 chr30_27356270     AAsi    G    C        0      0        2 
  30 chr30_27356270     AKia    G    C        0      0        2 
  30 chr30_27356270     AOna    G    C        0      0        2 
  30 chr30_27356270     ASom    G    C        0      0        2 
  30 chr30_27356270     HCab    G    C        1      2        2 
  30 chr30_27356270     HPrz    G    C        1      2        2 
  30 chr30_27356270     ZBoe    G    C        0      0        2 
  30 chr30_27356270     ZGre    G    C        0      0        2 
  30 chr30_27356270     ZHar    G    C        0      0        2 
  30 chr30_27356270   Sample    G    C        0      0        2 
  30 chr30_27357088     AAsi    C    A        0      0        2 
  30 chr30_27357088     AKia    C    A        0      0        2 
  30 chr30_27357088     AOna    C    A        0      0        2 
  30 chr30_27357088     ASom    C    A        0      0        2 
  30 chr30_27357088     HCab    C    A        0      0        2 
  30 chr30_27357088     HPrz    C    A        0      0        2 
  30 chr30_27357088     ZBoe    C    A        0      0        2 
  30 chr30_27357088     ZGre    C    A        1      2        2 
  30 chr30_27357088     ZHar    C    A        0      0        2 
  30 chr30_27357088   Sample    C    A        0      0        2 
  30 chr30_27360665     AAsi    C    G        0      0        2 
  30 chr30_27360665     AKia    C    G        0      0        2 
  30 chr30_27360665     AOna    C    G        0      0        2 
  30 chr30_27360665     ASom    C    G        0      0        2 
  30 chr30_27360665     HCab    C    G        1      2        2 
  30 chr30_27360665     HPrz    C    G        1      2        2 
  30 chr30_27360665     ZBoe    C    G        0      0        2 
  30 chr30_27360665     ZGre    C    G        0      0        2 
  30 chr30_27360665     ZHar    C    G        0      0        2 
  30 chr30_27360665   Sample    C    G        0      0        2 
  30 chr30_27364131     AAsi    A    C      0.5      1        2 
  30 chr30_27364131     AKia    A    C        0      0        2 
  30 chr30_27364131     AOna    A    C        0      0        2 
  30 chr30_27364131     ASom    A    C        0      0        2 
  30 chr30_27364131     HCab    A    C        0      0        2 
  30 chr30_27364131     HPrz    A    C        0      0        2 
  30 chr30_27364131     ZBoe    A    C        0      0        2 
  30 chr30_27364131     ZGre    A    C        0      0        2 
  30 chr30_27364131     ZHar    A    C        0      0        2 
  30 chr30_27364131   Sample    A    C        0      0        2 
  30 chr30_27397144     AAsi    G    C        0      0        2 
  30 chr30_27397144     AKia    G    C        0      0        2 
  30 chr30_27397144     AOna    G    C        0      0        2 
  30 chr30_27397144     ASom    G    C      0.5      1        2 
  30 chr30_27397144     HCab    G    C        0      0        2 
  30 chr30_27397144     HPrz    G    C        0      0        2 
  30 chr30_27397144     ZBoe    G    C        0      0        2 
  30 chr30_27397144     ZGre    G    C        0      0        2 
  30 chr30_27397144     ZHar    G    C        0      0        2 
  30 chr30_27397144   Sample    G    C        0      0        2 
  30 chr30_27400021     AAsi    C    A        0      0        2 
  30 chr30_27400021     AKia    C    A        0      0        2 
  30 chr30_27400021     AOna    C    A      0.5      1        2 
  30 chr30_27400021     ASom    C    A        0      0        2 
  30 chr30_27400021     HCab    C    A        0      0        2 
  30 chr30_27400021     HPrz    C    A        0      0        2 
  30 chr30_27400021     ZBoe    C    A        0      0        2 
  30 chr30_27400021     ZGre    C    A        0      0        2 
  30 chr30_27400021     ZHar    C    A        0      0        2 
  30 chr30_27400021   Sample    C    A        0      0        2 
  30 chr30_27404810     AAsi    T    G        0      0        2 
  30 chr30_27404810     AKia    T    G        0      0        2 
  30 chr30_27404810     AOna    T    G      0.5      1        2 
  30 chr30_27404810     ASom    T    G        0      0        2 
  30 chr30_27404810     HCab    T    G        0      0        2 
  30 chr30_27404810     HPrz    T    G        0      0        2 
  30 chr30_27404810     ZBoe    T    G        0      0        2 
  30 chr30_27404810     ZGre    T    G        0      0        2 
  30 chr30_27404810     ZHar    T    G        0      0        2 
  30 chr30_27404810   Sample    T    G        0      0        2 
  30 chr30_27412040     AAsi    A    C        0      0        2 
  30 chr30_27412040     AKia    A    C        0      0        2 
  30 chr30_27412040     AOna    A    C        0      0        2 
  30 chr30_27412040     ASom    A    C        0      0        2 
  30 chr30_27412040     HCab    A    C        0      0        2 
  30 chr30_27412040     HPrz    A    C        0      0        2 
  30 chr30_27412040     ZBoe    A    C        0      0        2 
  30 chr30_27412040     ZGre    A    C        0      0        2 
  30 chr30_27412040     ZHar    A    C        1      2        2 
  30 chr30_27412040   Sample    A    C        0      0        2 
  30 chr30_27419703     AAsi    G    T        0      0        2 
  30 chr30_27419703     AKia    G    T        0      0        2 
  30 chr30_27419703     AOna    G    T        0      0        2 
  30 chr30_27419703     ASom    G    T        0      0        2 
  30 chr30_27419703     HCab    G    T        1      2        2 
  30 chr30_27419703     HPrz    G    T        1      2        2 
  30 chr30_27419703     ZBoe    G    T        0      0        2 
  30 chr30_27419703     ZGre    G    T        0      0        2 
  30 chr30_27419703     ZHar    G    T        0      0        2 
  30 chr30_27419703   Sample    G    T        0      0        2 
  30 chr30_27443415     AAsi    C    G        0      0        2 
  30 chr30_27443415     AKia    C    G        1      2        2 
  30 chr30_27443415     AOna    C    G      0.5      1        2 
  30 chr30_27443415     ASom    C    G        0      0        2 
  30 chr30_27443415     HCab    C    G        0      0        2 
  30 chr30_27443415     HPrz    C    G        0      0        2 
  30 chr30_27443415     ZBoe    C    G        0      0        2 
  30 chr30_27443415     ZGre    C    G        0      0        2 
  30 chr30_27443415     ZHar    C    G        0      0        2 
  30 chr30_27443415   Sample    C    G        0      0        2 
  30 chr30_27443540     AAsi    T    G        0      0        2 
  30 chr30_27443540     AKia    T    G        0      0        2 
  30 chr30_27443540     AOna    T    G        0      0        2 
  30 chr30_27443540     ASom    T    G        0      0        2 
  30 chr30_27443540     HCab    T    G        0      0        2 
  30 chr30_27443540     HPrz    T    G        0      0        2 
  30 chr30_27443540     ZBoe    T    G        0      0        2 
  30 chr30_27443540     ZGre    T    G        0      0        2 
  30 chr30_27443540     ZHar    T    G      0.5      1        2 
  30 chr30_27443540   Sample    T    G        0      0        2 
  30 chr30_27454061     AAsi    C    A        0      0        2 
  30 chr30_27454061     AKia    C    A        0      0        2 
  30 chr30_27454061     AOna    C    A        0      0        2 
  30 chr30_27454061     ASom    C    A        0      0        2 
  30 chr30_27454061     HCab    C    A        1      2        2 
  30 chr30_27454061     HPrz    C    A        1      2        2 
  30 chr30_27454061     ZBoe    C    A        0      0        2 
  30 chr30_27454061     ZGre    C    A        0      0        2 
  30 chr30_27454061     ZHar    C    A        0      0        2 
  30 chr30_27454061   Sample    C    A        0      0        2 
  30 chr30_27456939     AAsi    C    G      0.5      1        2 
  30 chr30_27456939     AKia    C    G        0      0        2 
  30 chr30_27456939     AOna    C    G        0      0        2 
  30 chr30_27456939     ASom    C    G        0      0        2 
  30 chr30_27456939     HCab    C    G        0      0        2 
  30 chr30_27456939     HPrz    C    G        0      0        2 
  30 chr30_27456939     ZBoe    C    G        0      0        2 
  30 chr30_27456939     ZGre    C    G        0      0        2 
  30 chr30_27456939     ZHar    C    G        0      0        2 
  30 chr30_27456939   Sample    C    G        0      0        2 
  30 chr30_27462647     AAsi    T    G        0      0        2 
  30 chr30_27462647     AKia    T    G        0      0        2 
  30 chr30_27462647     AOna    T    G        0      0        2 
  30 chr30_27462647     ASom    T    G        0      0        2 
  30 chr30_27462647     HCab    T    G        0      0        2 
  30 chr30_27462647     HPrz    T    G        0      0        2 
  30 chr30_27462647     ZBoe    T    G      0.5      1        2 
  30 chr30_27462647     ZGre    T    G        0      0        2 
  30 chr30_27462647     ZHar    T    G        0      0        2 
  30 chr30_27462647   Sample    T    G        0      0        2 
  30 chr30_27475457     AAsi    G    C        0      0        2 
  30 chr30_27475457     AKia    G    C        0      0        2 
  30 chr30_27475457     AOna    G    C        0      0        2 
  30 chr30_27475457     ASom    G    C        0      0        2 
  30 chr30_27475457     HCab    G    C        0      0        2 
  30 chr30_27475457     HPrz    G    C        0      0        2 
  30 chr30_27475457     ZBoe    G    C        0      0        2 
  30 chr30_27475457     ZGre    G    C      0.5      1        2 
  30 chr30_27475457     ZHar    G    C        0      0        2 
  30 chr30_27475457   Sample    G    C        0      0        2 
  30 chr30_27480805     AAsi    C    A        0      0        2 
  30 chr30_27480805     AKia    C    A        0      0        2 
  30 chr30_27480805     AOna    C    A        0      0        2 
  30 chr30_27480805     ASom    C    A        1      2        2 
  30 chr30_27480805     HCab    C    A        0      0        2 
  30 chr30_27480805     HPrz    C    A        0      0        2 
  30 chr30_27480805     ZBoe    C    A        0      0        2 
  30 chr30_27480805     ZGre    C    A        0      0        2 
  30 chr30_27480805     ZHar    C    A        0      0        2 
  30 chr30_27480805   Sample    C    A        0      0        2 
  30 chr30_27504165     AAsi    C    G      0.5      1        2 
  30 chr30_27504165     AKia    C    G        0      0        2 
  30 chr30_27504165     AOna    C    G        0      0        2 
  30 chr30_27504165     ASom    C    G        0      0        2 
  30 chr30_27504165     HCab    C    G        0      0        2 
  30 chr30_27504165     HPrz    C    G        0      0        2 
  30 chr30_27504165     ZBoe    C    G        0      0        2 
  30 chr30_27504165     ZGre    C    G        0      0        2 
  30 chr30_27504165     ZHar    C    G        0      0        2 
  30 chr30_27504165   Sample    C    G        0      0        2 
  30 chr30_27519779     AAsi    A    C        0      0        2 
  30 chr30_27519779     AKia    A    C        0      0        2 
  30 chr30_27519779     AOna    A    C      0.5      1        2 
  30 chr30_27519779     ASom    A    C        0      0        2 
  30 chr30_27519779     HCab    A    C        0      0        2 
  30 chr30_27519779     HPrz    A    C        0      0        2 
  30 chr30_27519779     ZBoe    A    C        0      0        2 
  30 chr30_27519779     ZGre    A    C        0      0        2 
  30 chr30_27519779     ZHar    A    C        0      0        2 
  30 chr30_27519779   Sample    A    C        0      0        2 
  30 chr30_27539958     AAsi    C    A        0      0        2 
  30 chr30_27539958     AKia    C    A        0      0        2 
  30 chr30_27539958     AOna    C    A        0      0        2 
  30 chr30_27539958     ASom    C    A        0      0        2 
  30 chr30_27539958     HCab    C    A        0      0        2 
  30 chr30_27539958     HPrz    C    A      0.5      1        2 
  30 chr30_27539958     ZBoe    C    A        0      0        2 
  30 chr30_27539958     ZGre    C    A        0      0        2 
  30 chr30_27539958     ZHar    C    A        0      0        2 
  30 chr30_27539958   Sample    C    A        0      0        2 
  30 chr30_27559494     AAsi    G    C        0      0        2 
  30 chr30_27559494     AKia    G    C        0      0        2 
  30 chr30_27559494     AOna    G    C        0      0        2 
  30 chr30_27559494     ASom    G    C        0      0        2 
  30 chr30_27559494     HCab    G    C        1      2        2 
  30 chr30_27559494     HPrz    G    C      0.5      1        2 
  30 chr30_27559494     ZBoe    G    C        0      0        2 
  30 chr30_27559494     ZGre    G    C        0      0        2 
  30 chr30_27559494     ZHar    G    C        0      0        2 
  30 chr30_27559494   Sample    G    C        0      0        2 
  30 chr30_27560689     AAsi    A    C        0      0        2 
  30 chr30_27560689     AKia    A    C        0      0        2 
  30 chr30_27560689     AOna    A    C        0      0        2 
  30 chr30_27560689     ASom    A    C        0      0        2 
  30 chr30_27560689     HCab    A    C        0      0        2 
  30 chr30_27560689     HPrz    A    C        0      0        2 
  30 chr30_27560689     ZBoe    A    C      0.5      1        2 
  30 chr30_27560689     ZGre    A    C        0      0        2 
  30 chr30_27560689     ZHar    A    C        0      0        2 
  30 chr30_27560689   Sample    A    C        0      0        2 
  30 chr30_27560905     AAsi    G    T        0      0        2 
  30 chr30_27560905     AKia    G    T        0      0        2 
  30 chr30_27560905     AOna    G    T        0      0        2 
  30 chr30_27560905     ASom    G    T        0      0        2 
  30 chr30_27560905     HCab    G    T        0      0        2 
  30 chr30_27560905     HPrz    G    T        0      0        2 
  30 chr30_27560905     ZBoe    G    T        0      0        2 
  30 chr30_27560905     ZGre    G    T      0.5      1        2 
  30 chr30_27560905     ZHar    G    T        0      0        2 
  30 chr30_27560905   Sample    G    T        0      0        2 
  30 chr30_27561133     AAsi    G    C        0      0        2 
  30 chr30_27561133     AKia    G    C        0      0        2 
  30 chr30_27561133     AOna    G    C        0      0        2 
  30 chr30_27561133     ASom    G    C        0      0        2 
  30 chr30_27561133     HCab    G    C        0      0        2 
  30 chr30_27561133     HPrz    G    C      0.5      1        2 
  30 chr30_27561133     ZBoe    G    C        0      0        2 
  30 chr30_27561133     ZGre    G    C        0      0        2 
  30 chr30_27561133     ZHar    G    C        0      0        2 
  30 chr30_27561133   Sample    G    C        0      0        2 
  30 chr30_27591578     AAsi    T    G        0      0        2 
  30 chr30_27591578     AKia    T    G        0      0        2 
  30 chr30_27591578     AOna    T    G        0      0        2 
  30 chr30_27591578     ASom    T    G        0      0        2 
  30 chr30_27591578     HCab    T    G        0      0        2 
  30 chr30_27591578     HPrz    T    G      0.5      1        2 
  30 chr30_27591578     ZBoe    T    G        0      0        2 
  30 chr30_27591578     ZGre    T    G        0      0        2 
  30 chr30_27591578     ZHar    T    G        0      0        2 
  30 chr30_27591578   Sample    T    G        0      0        2 
  30 chr30_27599781     AAsi    G    C        1      2        2 
  30 chr30_27599781     AKia    G    C        0      0        2 
  30 chr30_27599781     AOna    G    C        0      0        2 
  30 chr30_27599781     ASom    G    C        0      0        2 
  30 chr30_27599781     HCab    G    C        0      0        2 
  30 chr30_27599781     HPrz    G    C        0      0        2 
  30 chr30_27599781     ZBoe    G    C        0      0        2 
  30 chr30_27599781     ZGre    G    C        0      0        2 
  30 chr30_27599781     ZHar    G    C        0      0        2 
  30 chr30_27599781   Sample    G    C        1      2        2 
  30 chr30_27600463     AAsi    C    A        1      2        2 
  30 chr30_27600463     AKia    C    A        0      0        2 
  30 chr30_27600463     AOna    C    A        0      0        2 
  30 chr30_27600463     ASom    C    A        1      2        2 
  30 chr30_27600463     HCab    C    A        0      0        2 
  30 chr30_27600463     HPrz    C    A        0      0        2 
  30 chr30_27600463     ZBoe    C    A        0      0        2 
  30 chr30_27600463     ZGre    C    A        0      0        2 
  30 chr30_27600463     ZHar    C    A        0      0        2 
  30 chr30_27600463   Sample    C    A        1      2        2 
  30 chr30_27637339     AAsi    C    A        0      0        2 
  30 chr30_27637339     AKia    C    A      0.5      1        2 
  30 chr30_27637339     AOna    C    A      0.5      1        2 
  30 chr30_27637339     ASom    C    A        0      0        2 
  30 chr30_27637339     HCab    C    A        0      0        2 
  30 chr30_27637339     HPrz    C    A        0      0        2 
  30 chr30_27637339     ZBoe    C    A        0      0        2 
  30 chr30_27637339     ZGre    C    A        0      0        2 
  30 chr30_27637339     ZHar    C    A        0      0        2 
  30 chr30_27637339   Sample    C    A        0      0        2 
  30 chr30_27655000     AAsi    C    G        0      0        2 
  30 chr30_27655000     AKia    C    G        0      0        2 
  30 chr30_27655000     AOna    C    G        0      0        2 
  30 chr30_27655000     ASom    C    G        0      0        2 
  30 chr30_27655000     HCab    C    G        1      2        2 
  30 chr30_27655000     HPrz    C    G        1      2        2 
  30 chr30_27655000     ZBoe    C    G        0      0        2 
  30 chr30_27655000     ZGre    C    G        0      0        2 
  30 chr30_27655000     ZHar    C    G        0      0        2 
  30 chr30_27655000   Sample    C    G        0      0        2 
  30 chr30_27655099     AAsi    G    T        0      0        2 
  30 chr30_27655099     AKia    G    T        0      0        2 
  30 chr30_27655099     AOna    G    T        0      0        2 
  30 chr30_27655099     ASom    G    T        0      0        2 
  30 chr30_27655099     HCab    G    T        1      2        2 
  30 chr30_27655099     HPrz    G    T        1      2        2 
  30 chr30_27655099     ZBoe    G    T        0      0        2 
  30 chr30_27655099     ZGre    G    T        0      0        2 
  30 chr30_27655099     ZHar    G    T        0      0        2 
  30 chr30_27655099   Sample    G    T        0      0        2 
  30 chr30_27658747     AAsi    A    C        0      0        2 
  30 chr30_27658747     AKia    A    C        0      0        2 
  30 chr30_27658747     AOna    A    C        0      0        2 
  30 chr30_27658747     ASom    A    C        0      0        2 
  30 chr30_27658747     HCab    A    C        0      0        2 
  30 chr30_27658747     HPrz    A    C        0      0        2 
  30 chr30_27658747     ZBoe    A    C      0.5      1        2 
  30 chr30_27658747     ZGre    A    C        0      0        2 
  30 chr30_27658747     ZHar    A    C        0      0        2 
  30 chr30_27658747   Sample    A    C        0      0        2 
  30 chr30_27688434     AAsi    A    C        0      0        2 
  30 chr30_27688434     AKia    A    C        0      0        2 
  30 chr30_27688434     AOna    A    C      0.5      1        2 
  30 chr30_27688434     ASom    A    C        0      0        2 
  30 chr30_27688434     HCab    A    C        0      0        2 
  30 chr30_27688434     HPrz    A    C        0      0        2 
  30 chr30_27688434     ZBoe    A    C        0      0        2 
  30 chr30_27688434     ZGre    A    C        0      0        2 
  30 chr30_27688434     ZHar    A    C        0      0        2 
  30 chr30_27688434   Sample    A    C        0      0        2 
  30 chr30_27695724     AAsi    C    G      0.5      1        2 
  30 chr30_27695724     AKia    C    G        0      0        2 
  30 chr30_27695724     AOna    C    G        0      0        2 
  30 chr30_27695724     ASom    C    G        0      0        2 
  30 chr30_27695724     HCab    C    G        0      0        2 
  30 chr30_27695724     HPrz    C    G        0      0        2 
  30 chr30_27695724     ZBoe    C    G        0      0        2 
  30 chr30_27695724     ZGre    C    G        0      0        2 
  30 chr30_27695724     ZHar    C    G        0      0        2 
  30 chr30_27695724   Sample    C    G        0      0        2 
  30 chr30_27725475     AAsi    G    C        0      0        2 
  30 chr30_27725475     AKia    G    C        0      0        2 
  30 chr30_27725475     AOna    G    C        0      0        2 
  30 chr30_27725475     ASom    G    C      0.5      1        2 
  30 chr30_27725475     HCab    G    C        0      0        2 
  30 chr30_27725475     HPrz    G    C        0      0        2 
  30 chr30_27725475     ZBoe    G    C        0      0        2 
  30 chr30_27725475     ZGre    G    C        0      0        2 
  30 chr30_27725475     ZHar    G    C        0      0        2 
  30 chr30_27725475   Sample    G    C        0      0        2 
  30 chr30_27730722     AAsi    G    C        0      0        2 
  30 chr30_27730722     AKia    G    C        0      0        2 
  30 chr30_27730722     AOna    G    C      0.5      1        2 
  30 chr30_27730722     ASom    G    C        0      0        2 
  30 chr30_27730722     HCab    G    C        0      0        2 
  30 chr30_27730722     HPrz    G    C        0      0        2 
  30 chr30_27730722     ZBoe    G    C        0      0        2 
  30 chr30_27730722     ZGre    G    C        1      2        2 
  30 chr30_27730722     ZHar    G    C        0      0        2 
  30 chr30_27730722   Sample    G    C        0      0        2 
  30 chr30_27735975     AAsi    G    C        0      0        2 
  30 chr30_27735975     AKia    G    C        0      0        2 
  30 chr30_27735975     AOna    G    C        0      0        2 
  30 chr30_27735975     ASom    G    C        0      0        2 
  30 chr30_27735975     HCab    G    C        1      2        2 
  30 chr30_27735975     HPrz    G    C        1      2        2 
  30 chr30_27735975     ZBoe    G    C        0      0        2 
  30 chr30_27735975     ZGre    G    C        0      0        2 
  30 chr30_27735975     ZHar    G    C        0      0        2 
  30 chr30_27735975   Sample    G    C        0      0        2 
  30 chr30_27763161     AAsi    C    A        0      0        2 
  30 chr30_27763161     AKia    C    A        1      2        2 
  30 chr30_27763161     AOna    C    A        0      0        2 
  30 chr30_27763161     ASom    C    A        0      0        2 
  30 chr30_27763161     HCab    C    A        0      0        2 
  30 chr30_27763161     HPrz    C    A        0      0        2 
  30 chr30_27763161     ZBoe    C    A        0      0        2 
  30 chr30_27763161     ZGre    C    A        0      0        2 
  30 chr30_27763161     ZHar    C    A        0      0        2 
  30 chr30_27763161   Sample    C    A        0      0        2 
  30 chr30_27775550     AAsi    C    A        1      2        2 
  30 chr30_27775550     AKia    C    A        0      0        2 
  30 chr30_27775550     AOna    C    A        0      0        2 
  30 chr30_27775550     ASom    C    A        1      2        2 
  30 chr30_27775550     HCab    C    A        0      0        2 
  30 chr30_27775550     HPrz    C    A        0      0        2 
  30 chr30_27775550     ZBoe    C    A        0      0        2 
  30 chr30_27775550     ZGre    C    A        0      0        2 
  30 chr30_27775550     ZHar    C    A        0      0        2 
  30 chr30_27775550   Sample    C    A        1      2        2 
  30 chr30_27778078     AAsi    T    A        0      0        2 
  30 chr30_27778078     AKia    T    A        0      0        2 
  30 chr30_27778078     AOna    T    A        0      0        2 
  30 chr30_27778078     ASom    T    A        0      0        2 
  30 chr30_27778078     HCab    T    A        1      2        2 
  30 chr30_27778078     HPrz    T    A        1      2        2 
  30 chr30_27778078     ZBoe    T    A        0      0        2 
  30 chr30_27778078     ZGre    T    A        0      0        2 
  30 chr30_27778078     ZHar    T    A        0      0        2 
  30 chr30_27778078   Sample    T    A        0      0        2 
  30 chr30_27795966     AAsi    T    A        0      0        2 
  30 chr30_27795966     AKia    T    A        0      0        2 
  30 chr30_27795966     AOna    T    A        0      0        2 
  30 chr30_27795966     ASom    T    A        0      0        2 
  30 chr30_27795966     HCab    T    A        1      2        2 
  30 chr30_27795966     HPrz    T    A        1      2        2 
  30 chr30_27795966     ZBoe    T    A        0      0        2 
  30 chr30_27795966     ZGre    T    A        0      0        2 
  30 chr30_27795966     ZHar    T    A        0      0        2 
  30 chr30_27795966   Sample    T    A        0      0        2 
  30 chr30_27802854     AAsi    A    T        0      0        2 
  30 chr30_27802854     AKia    A    T        0      0        2 
  30 chr30_27802854     AOna    A    T        0      0        2 
  30 chr30_27802854     ASom    A    T        0      0        2 
  30 chr30_27802854     HCab    A    T      0.5      1        2 
  30 chr30_27802854     HPrz    A    T        0      0        2 
  30 chr30_27802854     ZBoe    A    T        0      0        2 
  30 chr30_27802854     ZGre    A    T        0      0        2 
  30 chr30_27802854     ZHar    A    T        0      0        2 
  30 chr30_27802854   Sample    A    T        0      0        2 
  30 chr30_27810424     AAsi    T    A        0      0        2 
  30 chr30_27810424     AKia    T    A        0      0        2 
  30 chr30_27810424     AOna    T    A        0      0        2 
  30 chr30_27810424     ASom    T    A      0.5      1        2 
  30 chr30_27810424     HCab    T    A        0      0        2 
  30 chr30_27810424     HPrz    T    A        0      0        2 
  30 chr30_27810424     ZBoe    T    A        0      0        2 
  30 chr30_27810424     ZGre    T    A        0      0        2 
  30 chr30_27810424     ZHar    T    A        0      0        2 
  30 chr30_27810424   Sample    T    A        0      0        2 
  30 chr30_27825186     AAsi    A    T        0      0        2 
  30 chr30_27825186     AKia    A    T        0      0        2 
  30 chr30_27825186     AOna    A    T        0      0        2 
  30 chr30_27825186     ASom    A    T      0.5      1        2 
  30 chr30_27825186     HCab    A    T        0      0        2 
  30 chr30_27825186     HPrz    A    T        0      0        2 
  30 chr30_27825186     ZBoe    A    T        0      0        2 
  30 chr30_27825186     ZGre    A    T        0      0        2 
  30 chr30_27825186     ZHar    A    T        0      0        2 
  30 chr30_27825186   Sample    A    T        0      0        2 
  30 chr30_27845310     AAsi    T    G        0      0        2 
  30 chr30_27845310     AKia    T    G        0      0        2 
  30 chr30_27845310     AOna    T    G      0.5      1        2 
  30 chr30_27845310     ASom    T    G        0      0        2 
  30 chr30_27845310     HCab    T    G        0      0        2 
  30 chr30_27845310     HPrz    T    G        0      0        2 
  30 chr30_27845310     ZBoe    T    G        0      0        2 
  30 chr30_27845310     ZGre    T    G        0      0        2 
  30 chr30_27845310     ZHar    T    G        0      0        2 
  30 chr30_27845310   Sample    T    G        0      0        2 
  30 chr30_27853498     AAsi    C    G        0      0        2 
  30 chr30_27853498     AKia    C    G        0      0        2 
  30 chr30_27853498     AOna    C    G        0      0        2 
  30 chr30_27853498     ASom    C    G        0      0        2 
  30 chr30_27853498     HCab    C    G      0.5      1        2 
  30 chr30_27853498     HPrz    C    G        0      0        2 
  30 chr30_27853498     ZBoe    C    G        0      0        2 
  30 chr30_27853498     ZGre    C    G        0      0        2 
  30 chr30_27853498     ZHar    C    G        0      0        2 
  30 chr30_27853498   Sample    C    G        0      0        2 
  30 chr30_27854900     AAsi    G    T        0      0        2 
  30 chr30_27854900     AKia    G    T        1      2        2 
  30 chr30_27854900     AOna    G    T        1      2        2 
  30 chr30_27854900     ASom    G    T        0      0        2 
  30 chr30_27854900     HCab    G    T        0      0        2 
  30 chr30_27854900     HPrz    G    T        0      0        2 
  30 chr30_27854900     ZBoe    G    T        0      0        2 
  30 chr30_27854900     ZGre    G    T        0      0        2 
  30 chr30_27854900     ZHar    G    T        0      0        2 
  30 chr30_27854900   Sample    G    T        0      0        2 
  30 chr30_27881437     AAsi    G    C        0      0        2 
  30 chr30_27881437     AKia    G    C      0.5      1        2 
  30 chr30_27881437     AOna    G    C      0.5      1        2 
  30 chr30_27881437     ASom    G    C        0      0        2 
  30 chr30_27881437     HCab    G    C        0      0        2 
  30 chr30_27881437     HPrz    G    C        0      0        2 
  30 chr30_27881437     ZBoe    G    C        0      0        2 
  30 chr30_27881437     ZGre    G    C        0      0        2 
  30 chr30_27881437     ZHar    G    C        0      0        2 
  30 chr30_27881437   Sample    G    C        0      0        2 
  30 chr30_27887695     AAsi    C    A        0      0        2 
  30 chr30_27887695     AKia    C    A        0      0        2 
  30 chr30_27887695     AOna    C    A      0.5      1        2 
  30 chr30_27887695     ASom    C    A        0      0        2 
  30 chr30_27887695     HCab    C    A        0      0        2 
  30 chr30_27887695     HPrz    C    A        0      0        2 
  30 chr30_27887695     ZBoe    C    A        0      0        2 
  30 chr30_27887695     ZGre    C    A        0      0        2 
  30 chr30_27887695     ZHar    C    A        0      0        2 
  30 chr30_27887695   Sample    C    A        0      0        2 
  30 chr30_27890969     AAsi    C    G        0      0        2 
  30 chr30_27890969     AKia    C    G        0      0        2 
  30 chr30_27890969     AOna    C    G        0      0        2 
  30 chr30_27890969     ASom    C    G        0      0        2 
  30 chr30_27890969     HCab    C    G        0      0        2 
  30 chr30_27890969     HPrz    C    G        0      0        2 
  30 chr30_27890969     ZBoe    C    G        0      0        2 
  30 chr30_27890969     ZGre    C    G        0      0        2 
  30 chr30_27890969     ZHar    C    G        1      2        2 
  30 chr30_27890969   Sample    C    G        0      0        2 
  30 chr30_27905877     AAsi    C    G        0      0        2 
  30 chr30_27905877     AKia    C    G        0      0        2 
  30 chr30_27905877     AOna    C    G        0      0        2 
  30 chr30_27905877     ASom    C    G        0      0        2 
  30 chr30_27905877     HCab    C    G        0      0        2 
  30 chr30_27905877     HPrz    C    G      0.5      1        2 
  30 chr30_27905877     ZBoe    C    G        0      0        2 
  30 chr30_27905877     ZGre    C    G        0      0        2 
  30 chr30_27905877     ZHar    C    G        0      0        2 
  30 chr30_27905877   Sample    C    G        0      0        2 
  30 chr30_27923169     AAsi    G    T        0      0        2 
  30 chr30_27923169     AKia    G    T        0      0        2 
  30 chr30_27923169     AOna    G    T        0      0        2 
  30 chr30_27923169     ASom    G    T      0.5      1        2 
  30 chr30_27923169     HCab    G    T        0      0        2 
  30 chr30_27923169     HPrz    G    T        0      0        2 
  30 chr30_27923169     ZBoe    G    T        0      0        2 
  30 chr30_27923169     ZGre    G    T        0      0        2 
  30 chr30_27923169     ZHar    G    T        0      0        2 
  30 chr30_27923169   Sample    G    T        0      0        2 
  30 chr30_27932367     AAsi    T    G      0.5      1        2 
  30 chr30_27932367     AKia    T    G        0      0        2 
  30 chr30_27932367     AOna    T    G        0      0        2 
  30 chr30_27932367     ASom    T    G        0      0        2 
  30 chr30_27932367     HCab    T    G        0      0        2 
  30 chr30_27932367     HPrz    T    G        0      0        2 
  30 chr30_27932367     ZBoe    T    G        0      0        2 
  30 chr30_27932367     ZGre    T    G        0      0        2 
  30 chr30_27932367     ZHar    T    G        0      0        2 
  30 chr30_27932367   Sample    T    G        0      0        2 
  30 chr30_27949788     AAsi    A    T        1      2        2 
  30 chr30_27949788     AKia    A    T        0      0        2 
  30 chr30_27949788     AOna    A    T        0      0        2 
  30 chr30_27949788     ASom    A    T        1      2        2 
  30 chr30_27949788     HCab    A    T        0      0        2 
  30 chr30_27949788     HPrz    A    T        0      0        2 
  30 chr30_27949788     ZBoe    A    T        0      0        2 
  30 chr30_27949788     ZGre    A    T        0      0        2 
  30 chr30_27949788     ZHar    A    T        0      0        2 
  30 chr30_27949788   Sample    A    T        1      2        2 
  30 chr30_27951093     AAsi    T    A        0      0        2 
  30 chr30_27951093     AKia    T    A        1      2        2 
  30 chr30_27951093     AOna    T    A        1      2        2 
  30 chr30_27951093     ASom    T    A        0      0        2 
  30 chr30_27951093     HCab    T    A        0      0        2 
  30 chr30_27951093     HPrz    T    A        0      0        2 
  30 chr30_27951093     ZBoe    T    A        0      0        2 
  30 chr30_27951093     ZGre    T    A        0      0        2 
  30 chr30_27951093     ZHar    T    A        0      0        2 
  30 chr30_27951093   Sample    T    A        0      0        2 
  30 chr30_27955152     AAsi    G    C        0      0        2 
  30 chr30_27955152     AKia    G    C        0      0        2 
  30 chr30_27955152     AOna    G    C        0      0        2 
  30 chr30_27955152     ASom    G    C        0      0        2 
  30 chr30_27955152     HCab    G    C        0      0        2 
  30 chr30_27955152     HPrz    G    C        0      0        2 
  30 chr30_27955152     ZBoe    G    C        1      2        2 
  30 chr30_27955152     ZGre    G    C        0      0        2 
  30 chr30_27955152     ZHar    G    C        1      2        2 
  30 chr30_27955152   Sample    G    C        0      0        2 
  30 chr30_27956731     AAsi    C    A        0      0        2 
  30 chr30_27956731     AKia    C    A      0.5      1        2 
  30 chr30_27956731     AOna    C    A      0.5      1        2 
  30 chr30_27956731     ASom    C    A        0      0        2 
  30 chr30_27956731     HCab    C    A        0      0        2 
  30 chr30_27956731     HPrz    C    A        0      0        2 
  30 chr30_27956731     ZBoe    C    A        0      0        2 
  30 chr30_27956731     ZGre    C    A        0      0        2 
  30 chr30_27956731     ZHar    C    A        0      0        2 
  30 chr30_27956731   Sample    C    A        0      0        2 
  30 chr30_27997199     AAsi    A    T        1      2        2 
  30 chr30_27997199     AKia    A    T        0      0        2 
  30 chr30_27997199     AOna    A    T        0      0        2 
  30 chr30_27997199     ASom    A    T        1      2        2 
  30 chr30_27997199     HCab    A    T        0      0        2 
  30 chr30_27997199     HPrz    A    T        0      0        2 
  30 chr30_27997199     ZBoe    A    T        0      0        2 
  30 chr30_27997199     ZGre    A    T        0      0        2 
  30 chr30_27997199     ZHar    A    T        0      0        2 
  30 chr30_27997199   Sample    A    T        1      2        2 
  30 chr30_28016900     AAsi    C    G        0      0        2 
  30 chr30_28016900     AKia    C    G        0      0        2 
  30 chr30_28016900     AOna    C    G      0.5      1        2 
  30 chr30_28016900     ASom    C    G        0      0        2 
  30 chr30_28016900     HCab    C    G        0      0        2 
  30 chr30_28016900     HPrz    C    G        0      0        2 
  30 chr30_28016900     ZBoe    C    G        0      0        2 
  30 chr30_28016900     ZGre    C    G        0      0        2 
  30 chr30_28016900     ZHar    C    G        0      0        2 
  30 chr30_28016900   Sample    C    G        0      0        2 
  30 chr30_28023742     AAsi    G    C        0      0        2 
  30 chr30_28023742     AKia    G    C        0      0        2 
  30 chr30_28023742     AOna    G    C        0      0        2 
  30 chr30_28023742     ASom    G    C        0      0        2 
  30 chr30_28023742     HCab    G    C        0      0        2 
  30 chr30_28023742     HPrz    G    C        0      0        2 
  30 chr30_28023742     ZBoe    G    C      0.5      1        2 
  30 chr30_28023742     ZGre    G    C        0      0        2 
  30 chr30_28023742     ZHar    G    C        0      0        2 
  30 chr30_28023742   Sample    G    C        0      0        2 
  30 chr30_28050658     AAsi    C    G        0      0        2 
  30 chr30_28050658     AKia    C    G        0      0        2 
  30 chr30_28050658     AOna    C    G        0      0        2 
  30 chr30_28050658     ASom    C    G        0      0        2 
  30 chr30_28050658     HCab    C    G      0.5      1        2 
  30 chr30_28050658     HPrz    C    G        0      0        2 
  30 chr30_28050658     ZBoe    C    G        0      0        2 
  30 chr30_28050658     ZGre    C    G        0      0        2 
  30 chr30_28050658     ZHar    C    G        0      0        2 
  30 chr30_28050658   Sample    C    G        0      0        2 
  30 chr30_28084592     AAsi    T    G        0      0        2 
  30 chr30_28084592     AKia    T    G        0      0        2 
  30 chr30_28084592     AOna    T    G        0      0        2 
  30 chr30_28084592     ASom    T    G        0      0        2 
  30 chr30_28084592     HCab    T    G        0      0        2 
  30 chr30_28084592     HPrz    T    G        0      0        2 
  30 chr30_28084592     ZBoe    T    G        1      2        2 
  30 chr30_28084592     ZGre    T    G        1      2        2 
  30 chr30_28084592     ZHar    T    G        1      2        2 
  30 chr30_28084592   Sample    T    G        0      0        2 
  30 chr30_28096119     AAsi    C    A        0      0        2 
  30 chr30_28096119     AKia    C    A        0      0        2 
  30 chr30_28096119     AOna    C    A        0      0        2 
  30 chr30_28096119     ASom    C    A        0      0        2 
  30 chr30_28096119     HCab    C    A        1      2        2 
  30 chr30_28096119     HPrz    C    A        1      2        2 
  30 chr30_28096119     ZBoe    C    A        0      0        2 
  30 chr30_28096119     ZGre    C    A        0      0        2 
  30 chr30_28096119     ZHar    C    A        0      0        2 
  30 chr30_28096119   Sample    C    A        0      0        2 
  30 chr30_28109763     AAsi    T    G        0      0        2 
  30 chr30_28109763     AKia    T    G        1      2        2 
  30 chr30_28109763     AOna    T    G      0.5      1        2 
  30 chr30_28109763     ASom    T    G        0      0        2 
  30 chr30_28109763     HCab    T    G        0      0        2 
  30 chr30_28109763     HPrz    T    G        0      0        2 
  30 chr30_28109763     ZBoe    T    G        0      0        2 
  30 chr30_28109763     ZGre    T    G        0      0        2 
  30 chr30_28109763     ZHar    T    G        0      0        2 
  30 chr30_28109763   Sample    T    G        0      0        2 
  30 chr30_28131977     AAsi    C    G        0      0        2 
  30 chr30_28131977     AKia    C    G        0      0        2 
  30 chr30_28131977     AOna    C    G      0.5      1        2 
  30 chr30_28131977     ASom    C    G        0      0        2 
  30 chr30_28131977     HCab    C    G        0      0        2 
  30 chr30_28131977     HPrz    C    G        0      0        2 
  30 chr30_28131977     ZBoe    C    G        0      0        2 
  30 chr30_28131977     ZGre    C    G        0      0        2 
  30 chr30_28131977     ZHar    C    G        0      0        2 
  30 chr30_28131977   Sample    C    G        0      0        2 
  30 chr30_28135277     AAsi    T    A        0      0        2 
  30 chr30_28135277     AKia    T    A        0      0        2 
  30 chr30_28135277     AOna    T    A        0      0        2 
  30 chr30_28135277     ASom    T    A        0      0        2 
  30 chr30_28135277     HCab    T    A        1      2        2 
  30 chr30_28135277     HPrz    T    A        1      2        2 
  30 chr30_28135277     ZBoe    T    A        0      0        2 
  30 chr30_28135277     ZGre    T    A        0      0        2 
  30 chr30_28135277     ZHar    T    A        0      0        2 
  30 chr30_28135277   Sample    T    A        0      0        2 
  30 chr30_28136845     AAsi    G    C        0      0        2 
  30 chr30_28136845     AKia    G    C        0      0        2 
  30 chr30_28136845     AOna    G    C        0      0        2 
  30 chr30_28136845     ASom    G    C        0      0        2 
  30 chr30_28136845     HCab    G    C        1      2        2 
  30 chr30_28136845     HPrz    G    C        1      2        2 
  30 chr30_28136845     ZBoe    G    C        0      0        2 
  30 chr30_28136845     ZGre    G    C        0      0        2 
  30 chr30_28136845     ZHar    G    C        0      0        2 
  30 chr30_28136845   Sample    G    C        0      0        2 
  30 chr30_28139136     AAsi    G    C        0      0        2 
  30 chr30_28139136     AKia    G    C        1      2        2 
  30 chr30_28139136     AOna    G    C        0      0        2 
  30 chr30_28139136     ASom    G    C        0      0        2 
  30 chr30_28139136     HCab    G    C        0      0        2 
  30 chr30_28139136     HPrz    G    C        0      0        2 
  30 chr30_28139136     ZBoe    G    C        0      0        2 
  30 chr30_28139136     ZGre    G    C        0      0        2 
  30 chr30_28139136     ZHar    G    C        0      0        2 
  30 chr30_28139136   Sample    G    C        0      0        2 
  30 chr30_28166909     AAsi    G    C        0      0        2 
  30 chr30_28166909     AKia    G    C        0      0        2 
  30 chr30_28166909     AOna    G    C        0      0        2 
  30 chr30_28166909     ASom    G    C        0      0        2 
  30 chr30_28166909     HCab    G    C        1      2        2 
  30 chr30_28166909     HPrz    G    C        1      2        2 
  30 chr30_28166909     ZBoe    G    C        0      0        2 
  30 chr30_28166909     ZGre    G    C        0      0        2 
  30 chr30_28166909     ZHar    G    C        0      0        2 
  30 chr30_28166909   Sample    G    C        0      0        2 
  30 chr30_28194568     AAsi    C    A        1      2        2 
  30 chr30_28194568     AKia    C    A        1      2        2 
  30 chr30_28194568     AOna    C    A        1      2        2 
  30 chr30_28194568     ASom    C    A        1      2        2 
  30 chr30_28194568     HCab    C    A        0      0        2 
  30 chr30_28194568     HPrz    C    A        0      0        2 
  30 chr30_28194568     ZBoe    C    A        0      0        2 
  30 chr30_28194568     ZGre    C    A        0      0        2 
  30 chr30_28194568     ZHar    C    A        0      0        2 
  30 chr30_28194568   Sample    C    A        1      2        2 
  30 chr30_28223177     AAsi    C    G      0.5      1        2 
  30 chr30_28223177     AKia    C    G        0      0        2 
  30 chr30_28223177     AOna    C    G        0      0        2 
  30 chr30_28223177     ASom    C    G        0      0        2 
  30 chr30_28223177     HCab    C    G        0      0        2 
  30 chr30_28223177     HPrz    C    G        0      0        2 
  30 chr30_28223177     ZBoe    C    G        0      0        2 
  30 chr30_28223177     ZGre    C    G        0      0        2 
  30 chr30_28223177     ZHar    C    G        0      0        2 
  30 chr30_28223177   Sample    C    G        0      0        2 
  30 chr30_28223591     AAsi    G    C        0      0        2 
  30 chr30_28223591     AKia    G    C        0      0        2 
  30 chr30_28223591     AOna    G    C        0      0        2 
  30 chr30_28223591     ASom    G    C        0      0        2 
  30 chr30_28223591     HCab    G    C        0      0        2 
  30 chr30_28223591     HPrz    G    C      0.5      1        2 
  30 chr30_28223591     ZBoe    G    C        0      0        2 
  30 chr30_28223591     ZGre    G    C        0      0        2 
  30 chr30_28223591     ZHar    G    C        0      0        2 
  30 chr30_28223591   Sample    G    C        0      0        2 
  30 chr30_28237593     AAsi    A    C        0      0        2 
  30 chr30_28237593     AKia    A    C        0      0        2 
  30 chr30_28237593     AOna    A    C        0      0        2 
  30 chr30_28237593     ASom    A    C        0      0        2 
  30 chr30_28237593     HCab    A    C        0      0        2 
  30 chr30_28237593     HPrz    A    C        0      0        2 
  30 chr30_28237593     ZBoe    A    C        0      0        2 
  30 chr30_28237593     ZGre    A    C        0      0        2 
  30 chr30_28237593     ZHar    A    C      0.5      1        2 
  30 chr30_28237593   Sample    A    C        0      0        2 
  30 chr30_28248217     AAsi    T    G        0      0        2 
  30 chr30_28248217     AKia    T    G        0      0        2 
  30 chr30_28248217     AOna    T    G        0      0        2 
  30 chr30_28248217     ASom    T    G        0      0        2 
  30 chr30_28248217     HCab    T    G      0.5      1        2 
  30 chr30_28248217     HPrz    T    G        0      0        2 
  30 chr30_28248217     ZBoe    T    G        0      0        2 
  30 chr30_28248217     ZGre    T    G        0      0        2 
  30 chr30_28248217     ZHar    T    G        0      0        2 
  30 chr30_28248217   Sample    T    G        0      0        2 
  30 chr30_28248886     AAsi    T    A        0      0        2 
  30 chr30_28248886     AKia    T    A      0.5      1        2 
  30 chr30_28248886     AOna    T    A        0      0        2 
  30 chr30_28248886     ASom    T    A        0      0        2 
  30 chr30_28248886     HCab    T    A        0      0        2 
  30 chr30_28248886     HPrz    T    A        0      0        2 
  30 chr30_28248886     ZBoe    T    A        0      0        2 
  30 chr30_28248886     ZGre    T    A        0      0        2 
  30 chr30_28248886     ZHar    T    A        0      0        2 
  30 chr30_28248886   Sample    T    A        0      0        2 
  30 chr30_28272302     AAsi    A    C        1      2        2 
  30 chr30_28272302     AKia    A    C        1      2        2 
  30 chr30_28272302     AOna    A    C        1      2        2 
  30 chr30_28272302     ASom    A    C        1      2        2 
  30 chr30_28272302     HCab    A    C        0      0        2 
  30 chr30_28272302     HPrz    A    C        0      0        2 
  30 chr30_28272302     ZBoe    A    C        0      0        2 
  30 chr30_28272302     ZGre    A    C        0      0        2 
  30 chr30_28272302     ZHar    A    C        0      0        2 
  30 chr30_28272302   Sample    A    C        1      2        2 
  30 chr30_28285970     AAsi    T    G        0      0        2 
  30 chr30_28285970     AKia    T    G        1      2        2 
  30 chr30_28285970     AOna    T    G        0      0        2 
  30 chr30_28285970     ASom    T    G        0      0        2 
  30 chr30_28285970     HCab    T    G        0      0        2 
  30 chr30_28285970     HPrz    T    G        0      0        2 
  30 chr30_28285970     ZBoe    T    G        0      0        2 
  30 chr30_28285970     ZGre    T    G        0      0        2 
  30 chr30_28285970     ZHar    T    G        0      0        2 
  30 chr30_28285970   Sample    T    G        0      0        2 
  30 chr30_28288387     AAsi    C    G        0      0        2 
  30 chr30_28288387     AKia    C    G        0      0        2 
  30 chr30_28288387     AOna    C    G      0.5      1        2 
  30 chr30_28288387     ASom    C    G        0      0        2 
  30 chr30_28288387     HCab    C    G        0      0        2 
  30 chr30_28288387     HPrz    C    G        0      0        2 
  30 chr30_28288387     ZBoe    C    G        0      0        2 
  30 chr30_28288387     ZGre    C    G        0      0        2 
  30 chr30_28288387     ZHar    C    G        0      0        2 
  30 chr30_28288387   Sample    C    G        0      0        2 
  30 chr30_28304647     AAsi    C    G        0      0        2 
  30 chr30_28304647     AKia    C    G        0      0        2 
  30 chr30_28304647     AOna    C    G        0      0        2 
  30 chr30_28304647     ASom    C    G        0      0        2 
  30 chr30_28304647     HCab    C    G      0.5      1        2 
  30 chr30_28304647     HPrz    C    G        0      0        2 
  30 chr30_28304647     ZBoe    C    G        0      0        2 
  30 chr30_28304647     ZGre    C    G        0      0        2 
  30 chr30_28304647     ZHar    C    G        0      0        2 
  30 chr30_28304647   Sample    C    G        0      0        2 
  30 chr30_28318673     AAsi    G    C        0      0        2 
  30 chr30_28318673     AKia    G    C        0      0        2 
  30 chr30_28318673     AOna    G    C        0      0        2 
  30 chr30_28318673     ASom    G    C        0      0        2 
  30 chr30_28318673     HCab    G    C      0.5      1        2 
  30 chr30_28318673     HPrz    G    C        0      0        2 
  30 chr30_28318673     ZBoe    G    C        0      0        2 
  30 chr30_28318673     ZGre    G    C        0      0        2 
  30 chr30_28318673     ZHar    G    C        0      0        2 
  30 chr30_28318673   Sample    G    C        0      0        2 
  30 chr30_28332053     AAsi    A    C        0      0        2 
  30 chr30_28332053     AKia    A    C        0      0        2 
  30 chr30_28332053     AOna    A    C        1      2        2 
  30 chr30_28332053     ASom    A    C        0      0        2 
  30 chr30_28332053     HCab    A    C        0      0        2 
  30 chr30_28332053     HPrz    A    C        0      0        2 
  30 chr30_28332053     ZBoe    A    C        0      0        2 
  30 chr30_28332053     ZGre    A    C        0      0        2 
  30 chr30_28332053     ZHar    A    C        0      0        2 
  30 chr30_28332053   Sample    A    C        0      0        2 
  30 chr30_28345593     AAsi    G    T        0      0        2 
  30 chr30_28345593     AKia    G    T        0      0        2 
  30 chr30_28345593     AOna    G    T        0      0        2 
  30 chr30_28345593     ASom    G    T        0      0        2 
  30 chr30_28345593     HCab    G    T        0      0        2 
  30 chr30_28345593     HPrz    G    T        0      0        2 
  30 chr30_28345593     ZBoe    G    T        0      0        2 
  30 chr30_28345593     ZGre    G    T        0      0        2 
  30 chr30_28345593     ZHar    G    T      0.5      1        2 
  30 chr30_28345593   Sample    G    T        0      0        2 
  30 chr30_28362834     AAsi    T    G        0      0        2 
  30 chr30_28362834     AKia    T    G        0      0        2 
  30 chr30_28362834     AOna    T    G        0      0        2 
  30 chr30_28362834     ASom    T    G        0      0        2 
  30 chr30_28362834     HCab    T    G      0.5      1        2 
  30 chr30_28362834     HPrz    T    G      0.5      1        2 
  30 chr30_28362834     ZBoe    T    G        0      0        2 
  30 chr30_28362834     ZGre    T    G        0      0        2 
  30 chr30_28362834     ZHar    T    G        0      0        2 
  30 chr30_28362834   Sample    T    G        0      0        2 
  30 chr30_28374148     AAsi    C    G        0      0        2 
  30 chr30_28374148     AKia    C    G        0      0        2 
  30 chr30_28374148     AOna    C    G        0      0        2 
  30 chr30_28374148     ASom    C    G        0      0        2 
  30 chr30_28374148     HCab    C    G        0      0        2 
  30 chr30_28374148     HPrz    C    G        0      0        2 
  30 chr30_28374148     ZBoe    C    G      0.5      1        2 
  30 chr30_28374148     ZGre    C    G        0      0        2 
  30 chr30_28374148     ZHar    C    G        0      0        2 
  30 chr30_28374148   Sample    C    G        0      0        2 
  30 chr30_28384481     AAsi    C    A        1      2        2 
  30 chr30_28384481     AKia    C    A        0      0        2 
  30 chr30_28384481     AOna    C    A        0      0        2 
  30 chr30_28384481     ASom    C    A        1      2        2 
  30 chr30_28384481     HCab    C    A        0      0        2 
  30 chr30_28384481     HPrz    C    A        0      0        2 
  30 chr30_28384481     ZBoe    C    A        0      0        2 
  30 chr30_28384481     ZGre    C    A        0      0        2 
  30 chr30_28384481     ZHar    C    A        0      0        2 
  30 chr30_28384481   Sample    C    A        1      2        2 
  30 chr30_28394904     AAsi    T    G        0      0        2 
  30 chr30_28394904     AKia    T    G        0      0        2 
  30 chr30_28394904     AOna    T    G        0      0        2 
  30 chr30_28394904     ASom    T    G        0      0        2 
  30 chr30_28394904     HCab    T    G      0.5      1        2 
  30 chr30_28394904     HPrz    T    G        0      0        2 
  30 chr30_28394904     ZBoe    T    G        0      0        2 
  30 chr30_28394904     ZGre    T    G        0      0        2 
  30 chr30_28394904     ZHar    T    G        0      0        2 
  30 chr30_28394904   Sample    T    G        0      0        2 
  30 chr30_28401566     AAsi    T    A        0      0        2 
  30 chr30_28401566     AKia    T    A        0      0        2 
  30 chr30_28401566     AOna    T    A        0      0        2 
  30 chr30_28401566     ASom    T    A        0      0        2 
  30 chr30_28401566     HCab    T    A        0      0        2 
  30 chr30_28401566     HPrz    T    A        0      0        2 
  30 chr30_28401566     ZBoe    T    A      0.5      1        2 
  30 chr30_28401566     ZGre    T    A        0      0        2 
  30 chr30_28401566     ZHar    T    A        0      0        2 
  30 chr30_28401566   Sample    T    A        0      0        2 
  30 chr30_28406350     AAsi    T    A      0.5      1        2 
  30 chr30_28406350     AKia    T    A        0      0        2 
  30 chr30_28406350     AOna    T    A        0      0        2 
  30 chr30_28406350     ASom    T    A        0      0        2 
  30 chr30_28406350     HCab    T    A        0      0        2 
  30 chr30_28406350     HPrz    T    A        0      0        2 
  30 chr30_28406350     ZBoe    T    A        0      0        2 
  30 chr30_28406350     ZGre    T    A        0      0        2 
  30 chr30_28406350     ZHar    T    A        0      0        2 
  30 chr30_28406350   Sample    T    A        0      0        2 
  30 chr30_28452301     AAsi    C    G        0      0        2 
  30 chr30_28452301     AKia    C    G        0      0        2 
  30 chr30_28452301     AOna    C    G        0      0        2 
  30 chr30_28452301     ASom    C    G        0      0        2 
  30 chr30_28452301     HCab    C    G      0.5      1        2 
  30 chr30_28452301     HPrz    C    G        0      0        2 
  30 chr30_28452301     ZBoe    C    G        0      0        2 
  30 chr30_28452301     ZGre    C    G        0      0        2 
  30 chr30_28452301     ZHar    C    G        0      0        2 
  30 chr30_28452301   Sample    C    G        0      0        2 
  30 chr30_28458479     AAsi    T    G        0      0        2 
  30 chr30_28458479     AKia    T    G        0      0        2 
  30 chr30_28458479     AOna    T    G        0      0        2 
  30 chr30_28458479     ASom    T    G        0      0        2 
  30 chr30_28458479     HCab    T    G        1      2        2 
  30 chr30_28458479     HPrz    T    G        1      2        2 
  30 chr30_28458479     ZBoe    T    G        0      0        2 
  30 chr30_28458479     ZGre    T    G        0      0        2 
  30 chr30_28458479     ZHar    T    G        0      0        2 
  30 chr30_28458479   Sample    T    G        0      0        2 
  30 chr30_28474828     AAsi    A    C        0      0        2 
  30 chr30_28474828     AKia    A    C        0      0        2 
  30 chr30_28474828     AOna    A    C      0.5      1        2 
  30 chr30_28474828     ASom    A    C        0      0        2 
  30 chr30_28474828     HCab    A    C        0      0        2 
  30 chr30_28474828     HPrz    A    C        0      0        2 
  30 chr30_28474828     ZBoe    A    C        0      0        2 
  30 chr30_28474828     ZGre    A    C        0      0        2 
  30 chr30_28474828     ZHar    A    C        0      0        2 
  30 chr30_28474828   Sample    A    C        0      0        2 
  30 chr30_28485325     AAsi    C    A        0      0        2 
  30 chr30_28485325     AKia    C    A        1      2        2 
  30 chr30_28485325     AOna    C    A        0      0        2 
  30 chr30_28485325     ASom    C    A        0      0        2 
  30 chr30_28485325     HCab    C    A        0      0        2 
  30 chr30_28485325     HPrz    C    A        0      0        2 
  30 chr30_28485325     ZBoe    C    A        0      0        2 
  30 chr30_28485325     ZGre    C    A        0      0        2 
  30 chr30_28485325     ZHar    C    A        0      0        2 
  30 chr30_28485325   Sample    C    A        0      0        2 
  30 chr30_28489350     AAsi    C    A        0      0        2 
  30 chr30_28489350     AKia    C    A      0.5      1        2 
  30 chr30_28489350     AOna    C    A        0      0        2 
  30 chr30_28489350     ASom    C    A        0      0        2 
  30 chr30_28489350     HCab    C    A        0      0        2 
  30 chr30_28489350     HPrz    C    A        0      0        2 
  30 chr30_28489350     ZBoe    C    A        0      0        2 
  30 chr30_28489350     ZGre    C    A        0      0        2 
  30 chr30_28489350     ZHar    C    A        0      0        2 
  30 chr30_28489350   Sample    C    A        0      0        2 
  30 chr30_28510526     AAsi    A    C        0      0        2 
  30 chr30_28510526     AKia    A    C      0.5      1        2 
  30 chr30_28510526     AOna    A    C        0      0        2 
  30 chr30_28510526     ASom    A    C        0      0        2 
  30 chr30_28510526     HCab    A    C        0      0        2 
  30 chr30_28510526     HPrz    A    C        0      0        2 
  30 chr30_28510526     ZBoe    A    C        0      0        2 
  30 chr30_28510526     ZGre    A    C        0      0        2 
  30 chr30_28510526     ZHar    A    C        0      0        2 
  30 chr30_28510526   Sample    A    C        0      0        2 
  30 chr30_28532277     AAsi    G    T        0      0        2 
  30 chr30_28532277     AKia    G    T        0      0        2 
  30 chr30_28532277     AOna    G    T      0.5      1        2 
  30 chr30_28532277     ASom    G    T        0      0        2 
  30 chr30_28532277     HCab    G    T        0      0        2 
  30 chr30_28532277     HPrz    G    T        0      0        2 
  30 chr30_28532277     ZBoe    G    T        0      0        2 
  30 chr30_28532277     ZGre    G    T        0      0        2 
  30 chr30_28532277     ZHar    G    T        0      0        2 
  30 chr30_28532277   Sample    G    T        0      0        2 
  30 chr30_28536627     AAsi    T    G        0      0        2 
  30 chr30_28536627     AKia    T    G        1      2        2 
  30 chr30_28536627     AOna    T    G        0      0        2 
  30 chr30_28536627     ASom    T    G        0      0        2 
  30 chr30_28536627     HCab    T    G        0      0        2 
  30 chr30_28536627     HPrz    T    G        0      0        2 
  30 chr30_28536627     ZBoe    T    G        0      0        2 
  30 chr30_28536627     ZGre    T    G        0      0        2 
  30 chr30_28536627     ZHar    T    G        0      0        2 
  30 chr30_28536627   Sample    T    G        0      0        2 
  30 chr30_28562887     AAsi    C    G        0      0        2 
  30 chr30_28562887     AKia    C    G        1      2        2 
  30 chr30_28562887     AOna    C    G      0.5      1        2 
  30 chr30_28562887     ASom    C    G        0      0        2 
  30 chr30_28562887     HCab    C    G        0      0        2 
  30 chr30_28562887     HPrz    C    G        0      0        2 
  30 chr30_28562887     ZBoe    C    G        0      0        2 
  30 chr30_28562887     ZGre    C    G        0      0        2 
  30 chr30_28562887     ZHar    C    G        0      0        2 
  30 chr30_28562887   Sample    C    G        0      0        2 
  30 chr30_28575415     AAsi    T    G        0      0        2 
  30 chr30_28575415     AKia    T    G      0.5      1        2 
  30 chr30_28575415     AOna    T    G        0      0        2 
  30 chr30_28575415     ASom    T    G        0      0        2 
  30 chr30_28575415     HCab    T    G        0      0        2 
  30 chr30_28575415     HPrz    T    G        0      0        2 
  30 chr30_28575415     ZBoe    T    G        0      0        2 
  30 chr30_28575415     ZGre    T    G        0      0        2 
  30 chr30_28575415     ZHar    T    G        0      0        2 
  30 chr30_28575415   Sample    T    G        0      0        2 
  30 chr30_28582036     AAsi    G    T        0      0        2 
  30 chr30_28582036     AKia    G    T        0      0        2 
  30 chr30_28582036     AOna    G    T        0      0        2 
  30 chr30_28582036     ASom    G    T        0      0        2 
  30 chr30_28582036     HCab    G    T      0.5      1        2 
  30 chr30_28582036     HPrz    G    T        0      0        2 
  30 chr30_28582036     ZBoe    G    T        0      0        2 
  30 chr30_28582036     ZGre    G    T        0      0        2 
  30 chr30_28582036     ZHar    G    T        0      0        2 
  30 chr30_28582036   Sample    G    T        0      0        2 
  30 chr30_28582480     AAsi    G    T        0      0        2 
  30 chr30_28582480     AKia    G    T        0      0        2 
  30 chr30_28582480     AOna    G    T      0.5      1        2 
  30 chr30_28582480     ASom    G    T        0      0        2 
  30 chr30_28582480     HCab    G    T        0      0        2 
  30 chr30_28582480     HPrz    G    T        0      0        2 
  30 chr30_28582480     ZBoe    G    T        0      0        2 
  30 chr30_28582480     ZGre    G    T        0      0        2 
  30 chr30_28582480     ZHar    G    T        0      0        2 
  30 chr30_28582480   Sample    G    T        0      0        2 
  30 chr30_28588175     AAsi    C    G        0      0        2 
  30 chr30_28588175     AKia    C    G        0      0        2 
  30 chr30_28588175     AOna    C    G        0      0        2 
  30 chr30_28588175     ASom    C    G        0      0        2 
  30 chr30_28588175     HCab    C    G        0      0        2 
  30 chr30_28588175     HPrz    C    G        0      0        2 
  30 chr30_28588175     ZBoe    C    G      0.5      1        2 
  30 chr30_28588175     ZGre    C    G        0      0        2 
  30 chr30_28588175     ZHar    C    G        0      0        2 
  30 chr30_28588175   Sample    C    G        0      0        2 
  30 chr30_28605887     AAsi    A    T        0      0        2 
  30 chr30_28605887     AKia    A    T        0      0        2 
  30 chr30_28605887     AOna    A    T        0      0        2 
  30 chr30_28605887     ASom    A    T        0      0        2 
  30 chr30_28605887     HCab    A    T        1      2        2 
  30 chr30_28605887     HPrz    A    T        1      2        2 
  30 chr30_28605887     ZBoe    A    T        0      0        2 
  30 chr30_28605887     ZGre    A    T        0      0        2 
  30 chr30_28605887     ZHar    A    T        0      0        2 
  30 chr30_28605887   Sample    A    T        0      0        2 
  30 chr30_28617998     AAsi    C    G        0      0        2 
  30 chr30_28617998     AKia    C    G        0      0        2 
  30 chr30_28617998     AOna    C    G        0      0        2 
  30 chr30_28617998     ASom    C    G        0      0        2 
  30 chr30_28617998     HCab    C    G        1      2        2 
  30 chr30_28617998     HPrz    C    G        1      2        2 
  30 chr30_28617998     ZBoe    C    G        0      0        2 
  30 chr30_28617998     ZGre    C    G        0      0        2 
  30 chr30_28617998     ZHar    C    G        0      0        2 
  30 chr30_28617998   Sample    C    G        0      0        2 
  30 chr30_28630136     AAsi    C    G        0      0        2 
  30 chr30_28630136     AKia    C    G        0      0        2 
  30 chr30_28630136     AOna    C    G        0      0        2 
  30 chr30_28630136     ASom    C    G        0      0        2 
  30 chr30_28630136     HCab    C    G        1      2        2 
  30 chr30_28630136     HPrz    C    G        1      2        2 
  30 chr30_28630136     ZBoe    C    G        0      0        2 
  30 chr30_28630136     ZGre    C    G        0      0        2 
  30 chr30_28630136     ZHar    C    G        0      0        2 
  30 chr30_28630136   Sample    C    G        0      0        2 
  30 chr30_28642349     AAsi    T    G        0      0        2 
  30 chr30_28642349     AKia    T    G        0      0        2 
  30 chr30_28642349     AOna    T    G        0      0        2 
  30 chr30_28642349     ASom    T    G        0      0        2 
  30 chr30_28642349     HCab    T    G        0      0        2 
  30 chr30_28642349     HPrz    T    G        0      0        2 
  30 chr30_28642349     ZBoe    T    G        1      2        2 
  30 chr30_28642349     ZGre    T    G        0      0        2 
  30 chr30_28642349     ZHar    T    G        0      0        2 
  30 chr30_28642349   Sample    T    G        0      0        2 
  30 chr30_28643708     AAsi    C    G        0      0        2 
  30 chr30_28643708     AKia    C    G        0      0        2 
  30 chr30_28643708     AOna    C    G        0      0        2 
  30 chr30_28643708     ASom    C    G        0      0        2 
  30 chr30_28643708     HCab    C    G        0      0        2 
  30 chr30_28643708     HPrz    C    G        0      0        2 
  30 chr30_28643708     ZBoe    C    G        1      2        2 
  30 chr30_28643708     ZGre    C    G        0      0        2 
  30 chr30_28643708     ZHar    C    G        0      0        2 
  30 chr30_28643708   Sample    C    G        0      0        2 
  30 chr30_28684854     AAsi    A    C        0      0        2 
  30 chr30_28684854     AKia    A    C        0      0        2 
  30 chr30_28684854     AOna    A    C        0      0        2 
  30 chr30_28684854     ASom    A    C        0      0        2 
  30 chr30_28684854     HCab    A    C        0      0        2 
  30 chr30_28684854     HPrz    A    C        0      0        2 
  30 chr30_28684854     ZBoe    A    C        0      0        2 
  30 chr30_28684854     ZGre    A    C        0      0        2 
  30 chr30_28684854     ZHar    A    C        1      2        2 
  30 chr30_28684854   Sample    A    C        0      0        2 
  30 chr30_28705656     AAsi    C    A      0.5      1        2 
  30 chr30_28705656     AKia    C    A        0      0        2 
  30 chr30_28705656     AOna    C    A        0      0        2 
  30 chr30_28705656     ASom    C    A        0      0        2 
  30 chr30_28705656     HCab    C    A        0      0        2 
  30 chr30_28705656     HPrz    C    A        0      0        2 
  30 chr30_28705656     ZBoe    C    A        0      0        2 
  30 chr30_28705656     ZGre    C    A        0      0        2 
  30 chr30_28705656     ZHar    C    A        0      0        2 
  30 chr30_28705656   Sample    C    A        1      2        2 
  30 chr30_28721287     AAsi    A    C        0      0        2 
  30 chr30_28721287     AKia    A    C        0      0        2 
  30 chr30_28721287     AOna    A    C        0      0        2 
  30 chr30_28721287     ASom    A    C        0      0        2 
  30 chr30_28721287     HCab    A    C        1      2        2 
  30 chr30_28721287     HPrz    A    C        1      2        2 
  30 chr30_28721287     ZBoe    A    C        0      0        2 
  30 chr30_28721287     ZGre    A    C        0      0        2 
  30 chr30_28721287     ZHar    A    C        0      0        2 
  30 chr30_28721287   Sample    A    C        0      0        2 
  30 chr30_28725462     AAsi    G    T        0      0        2 
  30 chr30_28725462     AKia    G    T        0      0        2 
  30 chr30_28725462     AOna    G    T        0      0        2 
  30 chr30_28725462     ASom    G    T        0      0        2 
  30 chr30_28725462     HCab    G    T        1      2        2 
  30 chr30_28725462     HPrz    G    T        1      2        2 
  30 chr30_28725462     ZBoe    G    T        0      0        2 
  30 chr30_28725462     ZGre    G    T        0      0        2 
  30 chr30_28725462     ZHar    G    T        0      0        2 
  30 chr30_28725462   Sample    G    T        0      0        2 
  30 chr30_28729972     AAsi    T    G        0      0        2 
  30 chr30_28729972     AKia    T    G        0      0        2 
  30 chr30_28729972     AOna    T    G        0      0        2 
  30 chr30_28729972     ASom    T    G      0.5      1        2 
  30 chr30_28729972     HCab    T    G        0      0        2 
  30 chr30_28729972     HPrz    T    G        0      0        2 
  30 chr30_28729972     ZBoe    T    G        0      0        2 
  30 chr30_28729972     ZGre    T    G        0      0        2 
  30 chr30_28729972     ZHar    T    G        0      0        2 
  30 chr30_28729972   Sample    T    G        0      0        2 
  30 chr30_28740396     AAsi    G    T        0      0        2 
  30 chr30_28740396     AKia    G    T        0      0        2 
  30 chr30_28740396     AOna    G    T      0.5      1        2 
  30 chr30_28740396     ASom    G    T        0      0        2 
  30 chr30_28740396     HCab    G    T        0      0        2 
  30 chr30_28740396     HPrz    G    T        0      0        2 
  30 chr30_28740396     ZBoe    G    T        0      0        2 
  30 chr30_28740396     ZGre    G    T        0      0        2 
  30 chr30_28740396     ZHar    G    T        0      0        2 
  30 chr30_28740396   Sample    G    T        0      0        2 
  30 chr30_28748882     AAsi    T    G        0      0        2 
  30 chr30_28748882     AKia    T    G        1      2        2 
  30 chr30_28748882     AOna    T    G        0      0        2 
  30 chr30_28748882     ASom    T    G        0      0        2 
  30 chr30_28748882     HCab    T    G        0      0        2 
  30 chr30_28748882     HPrz    T    G        0      0        2 
  30 chr30_28748882     ZBoe    T    G        0      0        2 
  30 chr30_28748882     ZGre    T    G        0      0        2 
  30 chr30_28748882     ZHar    T    G        0      0        2 
  30 chr30_28748882   Sample    T    G        0      0        2 
  30 chr30_28752714     AAsi    T    G        0      0        2 
  30 chr30_28752714     AKia    T    G        0      0        2 
  30 chr30_28752714     AOna    T    G        0      0        2 
  30 chr30_28752714     ASom    T    G      0.5      1        2 
  30 chr30_28752714     HCab    T    G        0      0        2 
  30 chr30_28752714     HPrz    T    G        0      0        2 
  30 chr30_28752714     ZBoe    T    G        0      0        2 
  30 chr30_28752714     ZGre    T    G        0      0        2 
  30 chr30_28752714     ZHar    T    G        0      0        2 
  30 chr30_28752714   Sample    T    G        0      0        2 
  30 chr30_28766736     AAsi    A    T        0      0        2 
  30 chr30_28766736     AKia    A    T        0      0        2 
  30 chr30_28766736     AOna    A    T        0      0        2 
  30 chr30_28766736     ASom    A    T        0      0        2 
  30 chr30_28766736     HCab    A    T        0      0        2 
  30 chr30_28766736     HPrz    A    T        0      0        2 
  30 chr30_28766736     ZBoe    A    T        0      0        2 
  30 chr30_28766736     ZGre    A    T        0      0        2 
  30 chr30_28766736     ZHar    A    T        1      2        2 
  30 chr30_28766736   Sample    A    T        0      0        2 
  30 chr30_28788276     AAsi    A    T        0      0        2 
  30 chr30_28788276     AKia    A    T        0      0        2 
  30 chr30_28788276     AOna    A    T        0      0        2 
  30 chr30_28788276     ASom    A    T        0      0        2 
  30 chr30_28788276     HCab    A    T        0      0        2 
  30 chr30_28788276     HPrz    A    T      0.5      1        2 
  30 chr30_28788276     ZBoe    A    T        0      0        2 
  30 chr30_28788276     ZGre    A    T        0      0        2 
  30 chr30_28788276     ZHar    A    T        0      0        2 
  30 chr30_28788276   Sample    A    T        0      0        2 
  30 chr30_28798267     AAsi    G    C        0      0        2 
  30 chr30_28798267     AKia    G    C        1      2        2 
  30 chr30_28798267     AOna    G    C        0      0        2 
  30 chr30_28798267     ASom    G    C        0      0        2 
  30 chr30_28798267     HCab    G    C        0      0        2 
  30 chr30_28798267     HPrz    G    C        0      0        2 
  30 chr30_28798267     ZBoe    G    C        0      0        2 
  30 chr30_28798267     ZGre    G    C        0      0        2 
  30 chr30_28798267     ZHar    G    C        0      0        2 
  30 chr30_28798267   Sample    G    C        0      0        2 
  30 chr30_28828375     AAsi    G    T        0      0        2 
  30 chr30_28828375     AKia    G    T        0      0        2 
  30 chr30_28828375     AOna    G    T        0      0        2 
  30 chr30_28828375     ASom    G    T        0      0        2 
  30 chr30_28828375     HCab    G    T        1      2        2 
  30 chr30_28828375     HPrz    G    T        1      2        2 
  30 chr30_28828375     ZBoe    G    T        0      0        2 
  30 chr30_28828375     ZGre    G    T        0      0        2 
  30 chr30_28828375     ZHar    G    T        0      0        2 
  30 chr30_28828375   Sample    G    T        0      0        2 
  30 chr30_28849658     AAsi    C    G        0      0        2 
  30 chr30_28849658     AKia    C    G        0      0        2 
  30 chr30_28849658     AOna    C    G        0      0        2 
  30 chr30_28849658     ASom    C    G        0      0        2 
  30 chr30_28849658     HCab    C    G        0      0        2 
  30 chr30_28849658     HPrz    C    G        0      0        2 
  30 chr30_28849658     ZBoe    C    G        0      0        2 
  30 chr30_28849658     ZGre    C    G      0.5      1        2 
  30 chr30_28849658     ZHar    C    G        0      0        2 
  30 chr30_28849658   Sample    C    G        0      0        2 
  30 chr30_28854856     AAsi    T    A        0      0        2 
  30 chr30_28854856     AKia    T    A        0      0        2 
  30 chr30_28854856     AOna    T    A      0.5      1        2 
  30 chr30_28854856     ASom    T    A        0      0        2 
  30 chr30_28854856     HCab    T    A        0      0        2 
  30 chr30_28854856     HPrz    T    A        0      0        2 
  30 chr30_28854856     ZBoe    T    A        0      0        2 
  30 chr30_28854856     ZGre    T    A        0      0        2 
  30 chr30_28854856     ZHar    T    A        0      0        2 
  30 chr30_28854856   Sample    T    A        0      0        2 
  30 chr30_28856260     AAsi    T    A        0      0        2 
  30 chr30_28856260     AKia    T    A        0      0        2 
  30 chr30_28856260     AOna    T    A      0.5      1        2 
  30 chr30_28856260     ASom    T    A        0      0        2 
  30 chr30_28856260     HCab    T    A        0      0        2 
  30 chr30_28856260     HPrz    T    A        0      0        2 
  30 chr30_28856260     ZBoe    T    A        0      0        2 
  30 chr30_28856260     ZGre    T    A        0      0        2 
  30 chr30_28856260     ZHar    T    A        0      0        2 
  30 chr30_28856260   Sample    T    A        0      0        2 
  30 chr30_28885723     AAsi    T    G      0.5      1        2 
  30 chr30_28885723     AKia    T    G        0      0        2 
  30 chr30_28885723     AOna    T    G        0      0        2 
  30 chr30_28885723     ASom    T    G        0      0        2 
  30 chr30_28885723     HCab    T    G        0      0        2 
  30 chr30_28885723     HPrz    T    G        0      0        2 
  30 chr30_28885723     ZBoe    T    G        0      0        2 
  30 chr30_28885723     ZGre    T    G        0      0        2 
  30 chr30_28885723     ZHar    T    G        0      0        2 
  30 chr30_28885723   Sample    T    G        0      0        2 
  30 chr30_28890390     AAsi    A    C        0      0        2 
  30 chr30_28890390     AKia    A    C        0      0        2 
  30 chr30_28890390     AOna    A    C        0      0        2 
  30 chr30_28890390     ASom    A    C        0      0        2 
  30 chr30_28890390     HCab    A    C        1      2        2 
  30 chr30_28890390     HPrz    A    C        1      2        2 
  30 chr30_28890390     ZBoe    A    C        0      0        2 
  30 chr30_28890390     ZGre    A    C        0      0        2 
  30 chr30_28890390     ZHar    A    C        0      0        2 
  30 chr30_28890390   Sample    A    C        0      0        2 
  30 chr30_28893687     AAsi    T    G        0      0        2 
  30 chr30_28893687     AKia    T    G        0      0        2 
  30 chr30_28893687     AOna    T    G        0      0        2 
  30 chr30_28893687     ASom    T    G        0      0        2 
  30 chr30_28893687     HCab    T    G      0.5      1        2 
  30 chr30_28893687     HPrz    T    G        0      0        2 
  30 chr30_28893687     ZBoe    T    G        0      0        2 
  30 chr30_28893687     ZGre    T    G        0      0        2 
  30 chr30_28893687     ZHar    T    G        0      0        2 
  30 chr30_28893687   Sample    T    G        0      0        2 
  30 chr30_28895186     AAsi    T    A        0      0        2 
  30 chr30_28895186     AKia    T    A        0      0        2 
  30 chr30_28895186     AOna    T    A        0      0        2 
  30 chr30_28895186     ASom    T    A        0      0        2 
  30 chr30_28895186     HCab    T    A      0.5      1        2 
  30 chr30_28895186     HPrz    T    A        0      0        2 
  30 chr30_28895186     ZBoe    T    A        0      0        2 
  30 chr30_28895186     ZGre    T    A        0      0        2 
  30 chr30_28895186     ZHar    T    A        0      0        2 
  30 chr30_28895186   Sample    T    A        0      0        2 
  30 chr30_28906646     AAsi    C    G      0.5      1        2 
  30 chr30_28906646     AKia    C    G        0      0        2 
  30 chr30_28906646     AOna    C    G        0      0        2 
  30 chr30_28906646     ASom    C    G        0      0        2 
  30 chr30_28906646     HCab    C    G        0      0        2 
  30 chr30_28906646     HPrz    C    G        0      0        2 
  30 chr30_28906646     ZBoe    C    G        0      0        2 
  30 chr30_28906646     ZGre    C    G        0      0        2 
  30 chr30_28906646     ZHar    C    G        0      0        2 
  30 chr30_28906646   Sample    C    G        0      0        2 
  30 chr30_28910017     AAsi    T    G        0      0        2 
  30 chr30_28910017     AKia    T    G        0      0        2 
  30 chr30_28910017     AOna    T    G        0      0        2 
  30 chr30_28910017     ASom    T    G        0      0        2 
  30 chr30_28910017     HCab    T    G        1      2        2 
  30 chr30_28910017     HPrz    T    G      0.5      1        2 
  30 chr30_28910017     ZBoe    T    G        0      0        2 
  30 chr30_28910017     ZGre    T    G        0      0        2 
  30 chr30_28910017     ZHar    T    G        0      0        2 
  30 chr30_28910017   Sample    T    G        0      0        2 
  30 chr30_28920749     AAsi    G    T        0      0        2 
  30 chr30_28920749     AKia    G    T        0      0        2 
  30 chr30_28920749     AOna    G    T        0      0        2 
  30 chr30_28920749     ASom    G    T        0      0        2 
  30 chr30_28920749     HCab    G    T        0      0        2 
  30 chr30_28920749     HPrz    G    T        0      0        2 
  30 chr30_28920749     ZBoe    G    T        1      2        2 
  30 chr30_28920749     ZGre    G    T        0      0        2 
  30 chr30_28920749     ZHar    G    T        0      0        2 
  30 chr30_28920749   Sample    G    T        0      0        2 
  30 chr30_28937022     AAsi    G    T        1      2        2 
  30 chr30_28937022     AKia    G    T        0      0        2 
  30 chr30_28937022     AOna    G    T        0      0        2 
  30 chr30_28937022     ASom    G    T        1      2        2 
  30 chr30_28937022     HCab    G    T        0      0        2 
  30 chr30_28937022     HPrz    G    T        0      0        2 
  30 chr30_28937022     ZBoe    G    T        0      0        2 
  30 chr30_28937022     ZGre    G    T        0      0        2 
  30 chr30_28937022     ZHar    G    T        0      0        2 
  30 chr30_28937022   Sample    G    T        1      2        2 
  30 chr30_28972952     AAsi    C    G        0      0        2 
  30 chr30_28972952     AKia    C    G        0      0        2 
  30 chr30_28972952     AOna    C    G        0      0        2 
  30 chr30_28972952     ASom    C    G        0      0        2 
  30 chr30_28972952     HCab    C    G        0      0        2 
  30 chr30_28972952     HPrz    C    G        0      0        2 
  30 chr30_28972952     ZBoe    C    G      0.5      1        2 
  30 chr30_28972952     ZGre    C    G        0      0        2 
  30 chr30_28972952     ZHar    C    G        0      0        2 
  30 chr30_28972952   Sample    C    G        0      0        2 
  30 chr30_28993136     AAsi    C    G        0      0        2 
  30 chr30_28993136     AKia    C    G        0      0        2 
  30 chr30_28993136     AOna    C    G        0      0        2 
  30 chr30_28993136     ASom    C    G        0      0        2 
  30 chr30_28993136     HCab    C    G        0      0        2 
  30 chr30_28993136     HPrz    C    G        0      0        2 
  30 chr30_28993136     ZBoe    C    G        1      2        2 
  30 chr30_28993136     ZGre    C    G        0      0        2 
  30 chr30_28993136     ZHar    C    G        1      2        2 
  30 chr30_28993136   Sample    C    G        0      0        2 
  30 chr30_28994439     AAsi    T    G        0      0        2 
  30 chr30_28994439     AKia    T    G        1      2        2 
  30 chr30_28994439     AOna    T    G        0      0        2 
  30 chr30_28994439     ASom    T    G        0      0        2 
  30 chr30_28994439     HCab    T    G        0      0        2 
  30 chr30_28994439     HPrz    T    G        0      0        2 
  30 chr30_28994439     ZBoe    T    G        0      0        2 
  30 chr30_28994439     ZGre    T    G        0      0        2 
  30 chr30_28994439     ZHar    T    G        0      0        2 
  30 chr30_28994439   Sample    T    G        0      0        2 
  30 chr30_29001692     AAsi    G    T        0      0        2 
  30 chr30_29001692     AKia    G    T        0      0        2 
  30 chr30_29001692     AOna    G    T        0      0        2 
  30 chr30_29001692     ASom    G    T        0      0        2 
  30 chr30_29001692     HCab    G    T        1      2        2 
  30 chr30_29001692     HPrz    G    T        1      2        2 
  30 chr30_29001692     ZBoe    G    T        0      0        2 
  30 chr30_29001692     ZGre    G    T        0      0        2 
  30 chr30_29001692     ZHar    G    T        0      0        2 
  30 chr30_29001692   Sample    G    T        0      0        2 
  30 chr30_29010496     AAsi    C    G        0      0        2 
  30 chr30_29010496     AKia    C    G        0      0        2 
  30 chr30_29010496     AOna    C    G        0      0        2 
  30 chr30_29010496     ASom    C    G        0      0        2 
  30 chr30_29010496     HCab    C    G        1      2        2 
  30 chr30_29010496     HPrz    C    G        1      2        2 
  30 chr30_29010496     ZBoe    C    G        0      0        2 
  30 chr30_29010496     ZGre    C    G        0      0        2 
  30 chr30_29010496     ZHar    C    G        0      0        2 
  30 chr30_29010496   Sample    C    G        0      0        2 
  30 chr30_29018716     AAsi    T    A        0      0        2 
  30 chr30_29018716     AKia    T    A      0.5      1        2 
  30 chr30_29018716     AOna    T    A        0      0        2 
  30 chr30_29018716     ASom    T    A        0      0        2 
  30 chr30_29018716     HCab    T    A        0      0        2 
  30 chr30_29018716     HPrz    T    A        0      0        2 
  30 chr30_29018716     ZBoe    T    A        0      0        2 
  30 chr30_29018716     ZGre    T    A        0      0        2 
  30 chr30_29018716     ZHar    T    A        0      0        2 
  30 chr30_29018716   Sample    T    A        0      0        2 
  30 chr30_29021818     AAsi    C    G        0      0        2 
  30 chr30_29021818     AKia    C    G        0      0        2 
  30 chr30_29021818     AOna    C    G        0      0        2 
  30 chr30_29021818     ASom    C    G        0      0        2 
  30 chr30_29021818     HCab    C    G        0      0        2 
  30 chr30_29021818     HPrz    C    G        0      0        2 
  30 chr30_29021818     ZBoe    C    G        0      0        2 
  30 chr30_29021818     ZGre    C    G        0      0        2 
  30 chr30_29021818     ZHar    C    G        1      2        2 
  30 chr30_29021818   Sample    C    G        0      0        2 
  30 chr30_29033898     AAsi    G    T        0      0        2 
  30 chr30_29033898     AKia    G    T        0      0        2 
  30 chr30_29033898     AOna    G    T        0      0        2 
  30 chr30_29033898     ASom    G    T        0      0        2 
  30 chr30_29033898     HCab    G    T        1      2        2 
  30 chr30_29033898     HPrz    G    T        1      2        2 
  30 chr30_29033898     ZBoe    G    T        0      0        2 
  30 chr30_29033898     ZGre    G    T        0      0        2 
  30 chr30_29033898     ZHar    G    T        0      0        2 
  30 chr30_29033898   Sample    G    T        0      0        2 
  30 chr30_29044900     AAsi    G    C        0      0        2 
  30 chr30_29044900     AKia    G    C        0      0        2 
  30 chr30_29044900     AOna    G    C        0      0        2 
  30 chr30_29044900     ASom    G    C        0      0        2 
  30 chr30_29044900     HCab    G    C        0      0        2 
  30 chr30_29044900     HPrz    G    C        0      0        2 
  30 chr30_29044900     ZBoe    G    C        0      0        2 
  30 chr30_29044900     ZGre    G    C        1      2        2 
  30 chr30_29044900     ZHar    G    C        0      0        2 
  30 chr30_29044900   Sample    G    C        0      0        2 
  30 chr30_29046415     AAsi    C    G        0      0        2 
  30 chr30_29046415     AKia    C    G        0      0        2 
  30 chr30_29046415     AOna    C    G        0      0        2 
  30 chr30_29046415     ASom    C    G        0      0        2 
  30 chr30_29046415     HCab    C    G        0      0        2 
  30 chr30_29046415     HPrz    C    G        0      0        2 
  30 chr30_29046415     ZBoe    C    G        0      0        2 
  30 chr30_29046415     ZGre    C    G        1      2        2 
  30 chr30_29046415     ZHar    C    G        0      0        2 
  30 chr30_29046415   Sample    C    G        0      0        2 
  30 chr30_29054710     AAsi    C    G        0      0        2 
  30 chr30_29054710     AKia    C    G        0      0        2 
  30 chr30_29054710     AOna    C    G        0      0        2 
  30 chr30_29054710     ASom    C    G        0      0        2 
  30 chr30_29054710     HCab    C    G        1      2        2 
  30 chr30_29054710     HPrz    C    G        1      2        2 
  30 chr30_29054710     ZBoe    C    G        0      0        2 
  30 chr30_29054710     ZGre    C    G        0      0        2 
  30 chr30_29054710     ZHar    C    G        0      0        2 
  30 chr30_29054710   Sample    C    G        0      0        2 
  30 chr30_29078667     AAsi    T    G        0      0        2 
  30 chr30_29078667     AKia    T    G        0      0        2 
  30 chr30_29078667     AOna    T    G        0      0        2 
  30 chr30_29078667     ASom    T    G        0      0        2 
  30 chr30_29078667     HCab    T    G        1      2        2 
  30 chr30_29078667     HPrz    T    G        1      2        2 
  30 chr30_29078667     ZBoe    T    G        0      0        2 
  30 chr30_29078667     ZGre    T    G        0      0        2 
  30 chr30_29078667     ZHar    T    G        0      0        2 
  30 chr30_29078667   Sample    T    G        0      0        2 
  30 chr30_29079084     AAsi    C    G        0      0        2 
  30 chr30_29079084     AKia    C    G        0      0        2 
  30 chr30_29079084     AOna    C    G        0      0        2 
  30 chr30_29079084     ASom    C    G        0      0        2 
  30 chr30_29079084     HCab    C    G        0      0        2 
  30 chr30_29079084     HPrz    C    G        0      0        2 
  30 chr30_29079084     ZBoe    C    G        0      0        2 
  30 chr30_29079084     ZGre    C    G        1      2        2 
  30 chr30_29079084     ZHar    C    G        0      0        2 
  30 chr30_29079084   Sample    C    G        0      0        2 
  30 chr30_29096928     AAsi    G    C        0      0        2 
  30 chr30_29096928     AKia    G    C        0      0        2 
  30 chr30_29096928     AOna    G    C        0      0        2 
  30 chr30_29096928     ASom    G    C        0      0        2 
  30 chr30_29096928     HCab    G    C        1      2        2 
  30 chr30_29096928     HPrz    G    C        1      2        2 
  30 chr30_29096928     ZBoe    G    C        0      0        2 
  30 chr30_29096928     ZGre    G    C        0      0        2 
  30 chr30_29096928     ZHar    G    C        0      0        2 
  30 chr30_29096928   Sample    G    C        0      0        2 
  30 chr30_29101312     AAsi    C    G        1      2        2 
  30 chr30_29101312     AKia    C    G        0      0        2 
  30 chr30_29101312     AOna    C    G        0      0        2 
  30 chr30_29101312     ASom    C    G        1      2        2 
  30 chr30_29101312     HCab    C    G        0      0        2 
  30 chr30_29101312     HPrz    C    G        0      0        2 
  30 chr30_29101312     ZBoe    C    G        0      0        2 
  30 chr30_29101312     ZGre    C    G        0      0        2 
  30 chr30_29101312     ZHar    C    G        0      0        2 
  30 chr30_29101312   Sample    C    G        1      2        2 
  30 chr30_29110678     AAsi    G    C        0      0        2 
  30 chr30_29110678     AKia    G    C        0      0        2 
  30 chr30_29110678     AOna    G    C        0      0        2 
  30 chr30_29110678     ASom    G    C        0      0        2 
  30 chr30_29110678     HCab    G    C        1      2        2 
  30 chr30_29110678     HPrz    G    C        1      2        2 
  30 chr30_29110678     ZBoe    G    C        0      0        2 
  30 chr30_29110678     ZGre    G    C        0      0        2 
  30 chr30_29110678     ZHar    G    C        0      0        2 
  30 chr30_29110678   Sample    G    C        0      0        2 
  30 chr30_29111220     AAsi    C    A        0      0        2 
  30 chr30_29111220     AKia    C    A        1      2        2 
  30 chr30_29111220     AOna    C    A        0      0        2 
  30 chr30_29111220     ASom    C    A        0      0        2 
  30 chr30_29111220     HCab    C    A        0      0        2 
  30 chr30_29111220     HPrz    C    A        0      0        2 
  30 chr30_29111220     ZBoe    C    A        0      0        2 
  30 chr30_29111220     ZGre    C    A        0      0        2 
  30 chr30_29111220     ZHar    C    A        0      0        2 
  30 chr30_29111220   Sample    C    A        0      0        2 
  30 chr30_29114960     AAsi    G    T        0      0        2 
  30 chr30_29114960     AKia    G    T        0      0        2 
  30 chr30_29114960     AOna    G    T        0      0        2 
  30 chr30_29114960     ASom    G    T        0      0        2 
  30 chr30_29114960     HCab    G    T        0      0        2 
  30 chr30_29114960     HPrz    G    T        0      0        2 
  30 chr30_29114960     ZBoe    G    T        0      0        2 
  30 chr30_29114960     ZGre    G    T        0      0        2 
  30 chr30_29114960     ZHar    G    T        1      2        2 
  30 chr30_29114960   Sample    G    T        0      0        2 
  30 chr30_29124764     AAsi    C    A        0      0        2 
  30 chr30_29124764     AKia    C    A        0      0        2 
  30 chr30_29124764     AOna    C    A        0      0        2 
  30 chr30_29124764     ASom    C    A        0      0        2 
  30 chr30_29124764     HCab    C    A      0.5      1        2 
  30 chr30_29124764     HPrz    C    A        0      0        2 
  30 chr30_29124764     ZBoe    C    A        0      0        2 
  30 chr30_29124764     ZGre    C    A        0      0        2 
  30 chr30_29124764     ZHar    C    A        0      0        2 
  30 chr30_29124764   Sample    C    A        0      0        2 
  30 chr30_29125713     AAsi    T    G        1      2        2 
  30 chr30_29125713     AKia    T    G        0      0        2 
  30 chr30_29125713     AOna    T    G        0      0        2 
  30 chr30_29125713     ASom    T    G      0.5      1        2 
  30 chr30_29125713     HCab    T    G        0      0        2 
  30 chr30_29125713     HPrz    T    G        0      0        2 
  30 chr30_29125713     ZBoe    T    G        0      0        2 
  30 chr30_29125713     ZGre    T    G        0      0        2 
  30 chr30_29125713     ZHar    T    G        0      0        2 
  30 chr30_29125713   Sample    T    G        1      2        2 
  30 chr30_29140327     AAsi    G    C        0      0        2 
  30 chr30_29140327     AKia    G    C        0      0        2 
  30 chr30_29140327     AOna    G    C        0      0        2 
  30 chr30_29140327     ASom    G    C        0      0        2 
  30 chr30_29140327     HCab    G    C        0      0        2 
  30 chr30_29140327     HPrz    G    C        0      0        2 
  30 chr30_29140327     ZBoe    G    C        1      2        2 
  30 chr30_29140327     ZGre    G    C        0      0        2 
  30 chr30_29140327     ZHar    G    C        0      0        2 
  30 chr30_29140327   Sample    G    C        0      0        2 
  30 chr30_29141665     AAsi    C    G        0      0        2 
  30 chr30_29141665     AKia    C    G        0      0        2 
  30 chr30_29141665     AOna    C    G        0      0        2 
  30 chr30_29141665     ASom    C    G        0      0        2 
  30 chr30_29141665     HCab    C    G        0      0        2 
  30 chr30_29141665     HPrz    C    G      0.5      1        2 
  30 chr30_29141665     ZBoe    C    G        0      0        2 
  30 chr30_29141665     ZGre    C    G        0      0        2 
  30 chr30_29141665     ZHar    C    G        0      0        2 
  30 chr30_29141665   Sample    C    G        0      0        2 
  30 chr30_29147387     AAsi    G    C        0      0        2 
  30 chr30_29147387     AKia    G    C        0      0        2 
  30 chr30_29147387     AOna    G    C      0.5      1        2 
  30 chr30_29147387     ASom    G    C        0      0        2 
  30 chr30_29147387     HCab    G    C        0      0        2 
  30 chr30_29147387     HPrz    G    C        0      0        2 
  30 chr30_29147387     ZBoe    G    C        0      0        2 
  30 chr30_29147387     ZGre    G    C        0      0        2 
  30 chr30_29147387     ZHar    G    C        0      0        2 
  30 chr30_29147387   Sample    G    C        0      0        2 
  30 chr30_29147720     AAsi    A    T        0      0        2 
  30 chr30_29147720     AKia    A    T        0      0        2 
  30 chr30_29147720     AOna    A    T        0      0        2 
  30 chr30_29147720     ASom    A    T        0      0        2 
  30 chr30_29147720     HCab    A    T        1      2        2 
  30 chr30_29147720     HPrz    A    T        1      2        2 
  30 chr30_29147720     ZBoe    A    T        0      0        2 
  30 chr30_29147720     ZGre    A    T        0      0        2 
  30 chr30_29147720     ZHar    A    T        0      0        2 
  30 chr30_29147720   Sample    A    T        0      0        2 
  30 chr30_29218113     AAsi    T    G        0      0        2 
  30 chr30_29218113     AKia    T    G        0      0        2 
  30 chr30_29218113     AOna    T    G        0      0        2 
  30 chr30_29218113     ASom    T    G        0      0        2 
  30 chr30_29218113     HCab    T    G        0      0        2 
  30 chr30_29218113     HPrz    T    G        0      0        2 
  30 chr30_29218113     ZBoe    T    G        1      2        2 
  30 chr30_29218113     ZGre    T    G        0      0        2 
  30 chr30_29218113     ZHar    T    G        0      0        2 
  30 chr30_29218113   Sample    T    G        0      0        2 
  30 chr30_29230776     AAsi    T    G        0      0        2 
  30 chr30_29230776     AKia    T    G        0      0        2 
  30 chr30_29230776     AOna    T    G        0      0        2 
  30 chr30_29230776     ASom    T    G        0      0        2 
  30 chr30_29230776     HCab    T    G        1      2        2 
  30 chr30_29230776     HPrz    T    G        1      2        2 
  30 chr30_29230776     ZBoe    T    G        0      0        2 
  30 chr30_29230776     ZGre    T    G        0      0        2 
  30 chr30_29230776     ZHar    T    G        0      0        2 
  30 chr30_29230776   Sample    T    G        0      0        2 
  30 chr30_29254594     AAsi    C    A        0      0        2 
  30 chr30_29254594     AKia    C    A        0      0        2 
  30 chr30_29254594     AOna    C    A        0      0        2 
  30 chr30_29254594     ASom    C    A        0      0        2 
  30 chr30_29254594     HCab    C    A        1      2        2 
  30 chr30_29254594     HPrz    C    A        1      2        2 
  30 chr30_29254594     ZBoe    C    A        0      0        2 
  30 chr30_29254594     ZGre    C    A        0      0        2 
  30 chr30_29254594     ZHar    C    A        0      0        2 
  30 chr30_29254594   Sample    C    A        0      0        2 
  30 chr30_29260528     AAsi    T    G        0      0        2 
  30 chr30_29260528     AKia    T    G      0.5      1        2 
  30 chr30_29260528     AOna    T    G        1      2        2 
  30 chr30_29260528     ASom    T    G        0      0        2 
  30 chr30_29260528     HCab    T    G        0      0        2 
  30 chr30_29260528     HPrz    T    G        0      0        2 
  30 chr30_29260528     ZBoe    T    G        0      0        2 
  30 chr30_29260528     ZGre    T    G        0      0        2 
  30 chr30_29260528     ZHar    T    G        0      0        2 
  30 chr30_29260528   Sample    T    G        0      0        2 
  30 chr30_29262873     AAsi    T    A        0      0        2 
  30 chr30_29262873     AKia    T    A      0.5      1        2 
  30 chr30_29262873     AOna    T    A        0      0        2 
  30 chr30_29262873     ASom    T    A        0      0        2 
  30 chr30_29262873     HCab    T    A        0      0        2 
  30 chr30_29262873     HPrz    T    A        0      0        2 
  30 chr30_29262873     ZBoe    T    A        0      0        2 
  30 chr30_29262873     ZGre    T    A        0      0        2 
  30 chr30_29262873     ZHar    T    A        0      0        2 
  30 chr30_29262873   Sample    T    A        0      0        2 
  30 chr30_29268096     AAsi    G    T        0      0        2 
  30 chr30_29268096     AKia    G    T        0      0        2 
  30 chr30_29268096     AOna    G    T        0      0        2 
  30 chr30_29268096     ASom    G    T        0      0        2 
  30 chr30_29268096     HCab    G    T        0      0        2 
  30 chr30_29268096     HPrz    G    T        0      0        2 
  30 chr30_29268096     ZBoe    G    T        1      2        2 
  30 chr30_29268096     ZGre    G    T        0      0        2 
  30 chr30_29268096     ZHar    G    T        0      0        2 
  30 chr30_29268096   Sample    G    T        0      0        2 
  30 chr30_29294493     AAsi    G    C        0      0        2 
  30 chr30_29294493     AKia    G    C      0.5      1        2 
  30 chr30_29294493     AOna    G    C        1      2        2 
  30 chr30_29294493     ASom    G    C        0      0        2 
  30 chr30_29294493     HCab    G    C        0      0        2 
  30 chr30_29294493     HPrz    G    C        0      0        2 
  30 chr30_29294493     ZBoe    G    C        0      0        2 
  30 chr30_29294493     ZGre    G    C        0      0        2 
  30 chr30_29294493     ZHar    G    C        0      0        2 
  30 chr30_29294493   Sample    G    C        0      0        2 
  30 chr30_29308618     AAsi    G    C        0      0        2 
  30 chr30_29308618     AKia    G    C        0      0        2 
  30 chr30_29308618     AOna    G    C        0      0        2 
  30 chr30_29308618     ASom    G    C        0      0        2 
  30 chr30_29308618     HCab    G    C      0.5      1        2 
  30 chr30_29308618     HPrz    G    C      0.5      1        2 
  30 chr30_29308618     ZBoe    G    C        0      0        2 
  30 chr30_29308618     ZGre    G    C        0      0        2 
  30 chr30_29308618     ZHar    G    C        0      0        2 
  30 chr30_29308618   Sample    G    C        0      0        2 
  30 chr30_29335596     AAsi    T    A        0      0        2 
  30 chr30_29335596     AKia    T    A        0      0        2 
  30 chr30_29335596     AOna    T    A        0      0        2 
  30 chr30_29335596     ASom    T    A        0      0        2 
  30 chr30_29335596     HCab    T    A        0      0        2 
  30 chr30_29335596     HPrz    T    A        0      0        2 
  30 chr30_29335596     ZBoe    T    A        0      0        2 
  30 chr30_29335596     ZGre    T    A        0      0        2 
  30 chr30_29335596     ZHar    T    A        1      2        2 
  30 chr30_29335596   Sample    T    A        0      0        2 
  30 chr30_29348410     AAsi    T    A        0      0        2 
  30 chr30_29348410     AKia    T    A        0      0        2 
  30 chr30_29348410     AOna    T    A        0      0        2 
  30 chr30_29348410     ASom    T    A        0      0        2 
  30 chr30_29348410     HCab    T    A        0      0        2 
  30 chr30_29348410     HPrz    T    A      0.5      1        2 
  30 chr30_29348410     ZBoe    T    A        0      0        2 
  30 chr30_29348410     ZGre    T    A        0      0        2 
  30 chr30_29348410     ZHar    T    A        0      0        2 
  30 chr30_29348410   Sample    T    A        0      0        2 
  30 chr30_29364976     AAsi    C    A        0      0        2 
  30 chr30_29364976     AKia    C    A        0      0        2 
  30 chr30_29364976     AOna    C    A        0      0        2 
  30 chr30_29364976     ASom    C    A        0      0        2 
  30 chr30_29364976     HCab    C    A        0      0        2 
  30 chr30_29364976     HPrz    C    A        0      0        2 
  30 chr30_29364976     ZBoe    C    A        1      2        2 
  30 chr30_29364976     ZGre    C    A        1      2        2 
  30 chr30_29364976     ZHar    C    A        1      2        2 
  30 chr30_29364976   Sample    C    A        0      0        2 
  30 chr30_29381074     AAsi    C    A        0      0        2 
  30 chr30_29381074     AKia    C    A        0      0        2 
  30 chr30_29381074     AOna    C    A        0      0        2 
  30 chr30_29381074     ASom    C    A        0      0        2 
  30 chr30_29381074     HCab    C    A        0      0        2 
  30 chr30_29381074     HPrz    C    A        0      0        2 
  30 chr30_29381074     ZBoe    C    A      0.5      1        2 
  30 chr30_29381074     ZGre    C    A        0      0        2 
  30 chr30_29381074     ZHar    C    A        0      0        2 
  30 chr30_29381074   Sample    C    A        0      0        2 
  30 chr30_29395793     AAsi    G    C        0      0        2 
  30 chr30_29395793     AKia    G    C      0.5      1        2 
  30 chr30_29395793     AOna    G    C        0      0        2 
  30 chr30_29395793     ASom    G    C        0      0        2 
  30 chr30_29395793     HCab    G    C        0      0        2 
  30 chr30_29395793     HPrz    G    C        0      0        2 
  30 chr30_29395793     ZBoe    G    C        0      0        2 
  30 chr30_29395793     ZGre    G    C        0      0        2 
  30 chr30_29395793     ZHar    G    C        0      0        2 
  30 chr30_29395793   Sample    G    C        0      0        2 
  30 chr30_29407247     AAsi    C    A        0      0        2 
  30 chr30_29407247     AKia    C    A        0      0        2 
  30 chr30_29407247     AOna    C    A        0      0        2 
  30 chr30_29407247     ASom    C    A        0      0        2 
  30 chr30_29407247     HCab    C    A        1      2        2 
  30 chr30_29407247     HPrz    C    A        1      2        2 
  30 chr30_29407247     ZBoe    C    A        0      0        2 
  30 chr30_29407247     ZGre    C    A        0      0        2 
  30 chr30_29407247     ZHar    C    A        0      0        2 
  30 chr30_29407247   Sample    C    A        0      0        2 
  30 chr30_29414472     AAsi    C    G        0      0        2 
  30 chr30_29414472     AKia    C    G        1      2        2 
  30 chr30_29414472     AOna    C    G        0      0        2 
  30 chr30_29414472     ASom    C    G        0      0        2 
  30 chr30_29414472     HCab    C    G        0      0        2 
  30 chr30_29414472     HPrz    C    G        0      0        2 
  30 chr30_29414472     ZBoe    C    G        0      0        2 
  30 chr30_29414472     ZGre    C    G        0      0        2 
  30 chr30_29414472     ZHar    C    G        0      0        2 
  30 chr30_29414472   Sample    C    G        0      0        2 
  30 chr30_29446593     AAsi    C    A        0      0        2 
  30 chr30_29446593     AKia    C    A        0      0        2 
  30 chr30_29446593     AOna    C    A        0      0        2 
  30 chr30_29446593     ASom    C    A        0      0        2 
  30 chr30_29446593     HCab    C    A        1      2        2 
  30 chr30_29446593     HPrz    C    A        1      2        2 
  30 chr30_29446593     ZBoe    C    A        0      0        2 
  30 chr30_29446593     ZGre    C    A        0      0        2 
  30 chr30_29446593     ZHar    C    A        0      0        2 
  30 chr30_29446593   Sample    C    A        0      0        2 
  30 chr30_29449503     AAsi    T    A        0      0        2 
  30 chr30_29449503     AKia    T    A        0      0        2 
  30 chr30_29449503     AOna    T    A        0      0        2 
  30 chr30_29449503     ASom    T    A      0.5      1        2 
  30 chr30_29449503     HCab    T    A        0      0        2 
  30 chr30_29449503     HPrz    T    A        0      0        2 
  30 chr30_29449503     ZBoe    T    A        0      0        2 
  30 chr30_29449503     ZGre    T    A        0      0        2 
  30 chr30_29449503     ZHar    T    A        0      0        2 
  30 chr30_29449503   Sample    T    A        0      0        2 
  30 chr30_29449585     AAsi    G    C        0      0        2 
  30 chr30_29449585     AKia    G    C        0      0        2 
  30 chr30_29449585     AOna    G    C        0      0        2 
  30 chr30_29449585     ASom    G    C        0      0        2 
  30 chr30_29449585     HCab    G    C        1      2        2 
  30 chr30_29449585     HPrz    G    C        1      2        2 
  30 chr30_29449585     ZBoe    G    C        0      0        2 
  30 chr30_29449585     ZGre    G    C        0      0        2 
  30 chr30_29449585     ZHar    G    C        0      0        2 
  30 chr30_29449585   Sample    G    C        0      0        2 
  30 chr30_29468514     AAsi    T    G        0      0        2 
  30 chr30_29468514     AKia    T    G        0      0        2 
  30 chr30_29468514     AOna    T    G        0      0        2 
  30 chr30_29468514     ASom    T    G        0      0        2 
  30 chr30_29468514     HCab    T    G        0      0        2 
  30 chr30_29468514     HPrz    T    G        0      0        2 
  30 chr30_29468514     ZBoe    T    G      0.5      1        2 
  30 chr30_29468514     ZGre    T    G        0      0        2 
  30 chr30_29468514     ZHar    T    G        0      0        2 
  30 chr30_29468514   Sample    T    G        0      0        2 
  30 chr30_29494954     AAsi    T    G        0      0        2 
  30 chr30_29494954     AKia    T    G        0      0        2 
  30 chr30_29494954     AOna    T    G        0      0        2 
  30 chr30_29494954     ASom    T    G      0.5      1        2 
  30 chr30_29494954     HCab    T    G        0      0        2 
  30 chr30_29494954     HPrz    T    G        0      0        2 
  30 chr30_29494954     ZBoe    T    G        0      0        2 
  30 chr30_29494954     ZGre    T    G        0      0        2 
  30 chr30_29494954     ZHar    T    G        0      0        2 
  30 chr30_29494954   Sample    T    G        0      0        2 
  30 chr30_29508018     AAsi    G    C        0      0        2 
  30 chr30_29508018     AKia    G    C        1      2        2 
  30 chr30_29508018     AOna    G    C        1      2        2 
  30 chr30_29508018     ASom    G    C        0      0        2 
  30 chr30_29508018     HCab    G    C        0      0        2 
  30 chr30_29508018     HPrz    G    C        0      0        2 
  30 chr30_29508018     ZBoe    G    C        0      0        2 
  30 chr30_29508018     ZGre    G    C        0      0        2 
  30 chr30_29508018     ZHar    G    C        0      0        2 
  30 chr30_29508018   Sample    G    C        0      0        2 
  30 chr30_29522788     AAsi    G    T        0      0        2 
  30 chr30_29522788     AKia    G    T        0      0        2 
  30 chr30_29522788     AOna    G    T        0      0        2 
  30 chr30_29522788     ASom    G    T        0      0        2 
  30 chr30_29522788     HCab    G    T        1      2        2 
  30 chr30_29522788     HPrz    G    T        1      2        2 
  30 chr30_29522788     ZBoe    G    T        0      0        2 
  30 chr30_29522788     ZGre    G    T        0      0        2 
  30 chr30_29522788     ZHar    G    T        0      0        2 
  30 chr30_29522788   Sample    G    T        0      0        2 
  30 chr30_29530718     AAsi    T    A        0      0        2 
  30 chr30_29530718     AKia    T    A        0      0        2 
  30 chr30_29530718     AOna    T    A        0      0        2 
  30 chr30_29530718     ASom    T    A        0      0        2 
  30 chr30_29530718     HCab    T    A        1      2        2 
  30 chr30_29530718     HPrz    T    A        1      2        2 
  30 chr30_29530718     ZBoe    T    A        0      0        2 
  30 chr30_29530718     ZGre    T    A        0      0        2 
  30 chr30_29530718     ZHar    T    A        0      0        2 
  30 chr30_29530718   Sample    T    A        0      0        2 
  30 chr30_29555375     AAsi    A    C        0      0        2 
  30 chr30_29555375     AKia    A    C        1      2        2 
  30 chr30_29555375     AOna    A    C        1      2        2 
  30 chr30_29555375     ASom    A    C        0      0        2 
  30 chr30_29555375     HCab    A    C        0      0        2 
  30 chr30_29555375     HPrz    A    C        0      0        2 
  30 chr30_29555375     ZBoe    A    C        0      0        2 
  30 chr30_29555375     ZGre    A    C        0      0        2 
  30 chr30_29555375     ZHar    A    C        0      0        2 
  30 chr30_29555375   Sample    A    C        0      0        2 
  30 chr30_29558235     AAsi    G    T        0      0        2 
  30 chr30_29558235     AKia    G    T        1      2        2 
  30 chr30_29558235     AOna    G    T        0      0        2 
  30 chr30_29558235     ASom    G    T        0      0        2 
  30 chr30_29558235     HCab    G    T        0      0        2 
  30 chr30_29558235     HPrz    G    T        0      0        2 
  30 chr30_29558235     ZBoe    G    T        0      0        2 
  30 chr30_29558235     ZGre    G    T        0      0        2 
  30 chr30_29558235     ZHar    G    T        0      0        2 
  30 chr30_29558235   Sample    G    T        0      0        2 
  30 chr30_29581371     AAsi    G    T        0      0        2 
  30 chr30_29581371     AKia    G    T        0      0        2 
  30 chr30_29581371     AOna    G    T        0      0        2 
  30 chr30_29581371     ASom    G    T        0      0        2 
  30 chr30_29581371     HCab    G    T        0      0        2 
  30 chr30_29581371     HPrz    G    T        0      0        2 
  30 chr30_29581371     ZBoe    G    T        1      2        2 
  30 chr30_29581371     ZGre    G    T        0      0        2 
  30 chr30_29581371     ZHar    G    T        0      0        2 
  30 chr30_29581371   Sample    G    T        0      0        2 
  30 chr30_29584137     AAsi    T    G        0      0        2 
  30 chr30_29584137     AKia    T    G        0      0        2 
  30 chr30_29584137     AOna    T    G        0      0        2 
  30 chr30_29584137     ASom    T    G        0      0        2 
  30 chr30_29584137     HCab    T    G        0      0        2 
  30 chr30_29584137     HPrz    T    G        0      0        2 
  30 chr30_29584137     ZBoe    T    G        0      0        2 
  30 chr30_29584137     ZGre    T    G        0      0        2 
  30 chr30_29584137     ZHar    T    G        1      2        2 
  30 chr30_29584137   Sample    T    G        0      0        2 
  30 chr30_29616488     AAsi    G    C        0      0        2 
  30 chr30_29616488     AKia    G    C        0      0        2 
  30 chr30_29616488     AOna    G    C        0      0        2 
  30 chr30_29616488     ASom    G    C        0      0        2 
  30 chr30_29616488     HCab    G    C        0      0        2 
  30 chr30_29616488     HPrz    G    C        0      0        2 
  30 chr30_29616488     ZBoe    G    C        0      0        2 
  30 chr30_29616488     ZGre    G    C        1      2        2 
  30 chr30_29616488     ZHar    G    C        0      0        2 
  30 chr30_29616488   Sample    G    C        0      0        2 
  30 chr30_29629512     AAsi    T    A        0      0        2 
  30 chr30_29629512     AKia    T    A        0      0        2 
  30 chr30_29629512     AOna    T    A        0      0        2 
  30 chr30_29629512     ASom    T    A        0      0        2 
  30 chr30_29629512     HCab    T    A        1      2        2 
  30 chr30_29629512     HPrz    T    A        1      2        2 
  30 chr30_29629512     ZBoe    T    A        0      0        2 
  30 chr30_29629512     ZGre    T    A        0      0        2 
  30 chr30_29629512     ZHar    T    A        0      0        2 
  30 chr30_29629512   Sample    T    A        0      0        2 
  30 chr30_29632123     AAsi    A    C        0      0        2 
  30 chr30_29632123     AKia    A    C        0      0        2 
  30 chr30_29632123     AOna    A    C        0      0        2 
  30 chr30_29632123     ASom    A    C        0      0        2 
  30 chr30_29632123     HCab    A    C        0      0        2 
  30 chr30_29632123     HPrz    A    C        0      0        2 
  30 chr30_29632123     ZBoe    A    C      0.5      1        2 
  30 chr30_29632123     ZGre    A    C        0      0        2 
  30 chr30_29632123     ZHar    A    C        0      0        2 
  30 chr30_29632123   Sample    A    C        0      0        2 
  30 chr30_29635706     AAsi    T    A        0      0        2 
  30 chr30_29635706     AKia    T    A        0      0        2 
  30 chr30_29635706     AOna    T    A        0      0        2 
  30 chr30_29635706     ASom    T    A        0      0        2 
  30 chr30_29635706     HCab    T    A        1      2        2 
  30 chr30_29635706     HPrz    T    A        1      2        2 
  30 chr30_29635706     ZBoe    T    A        0      0        2 
  30 chr30_29635706     ZGre    T    A        0      0        2 
  30 chr30_29635706     ZHar    T    A        0      0        2 
  30 chr30_29635706   Sample    T    A        0      0        2 
  30 chr30_29639899     AAsi    C    G        0      0        2 
  30 chr30_29639899     AKia    C    G        1      2        2 
  30 chr30_29639899     AOna    C    G        1      2        2 
  30 chr30_29639899     ASom    C    G        0      0        2 
  30 chr30_29639899     HCab    C    G        0      0        2 
  30 chr30_29639899     HPrz    C    G        0      0        2 
  30 chr30_29639899     ZBoe    C    G        0      0        2 
  30 chr30_29639899     ZGre    C    G        0      0        2 
  30 chr30_29639899     ZHar    C    G        0      0        2 
  30 chr30_29639899   Sample    C    G        0      0        2 
  30 chr30_29641154     AAsi    G    T        0      0        2 
  30 chr30_29641154     AKia    G    T        0      0        2 
  30 chr30_29641154     AOna    G    T        0      0        2 
  30 chr30_29641154     ASom    G    T        0      0        2 
  30 chr30_29641154     HCab    G    T        0      0        2 
  30 chr30_29641154     HPrz    G    T        0      0        2 
  30 chr30_29641154     ZBoe    G    T        0      0        2 
  30 chr30_29641154     ZGre    G    T        1      2        2 
  30 chr30_29641154     ZHar    G    T        0      0        2 
  30 chr30_29641154   Sample    G    T        0      0        2 
  30 chr30_29647481     AAsi    G    C        0      0        2 
  30 chr30_29647481     AKia    G    C        0      0        2 
  30 chr30_29647481     AOna    G    C        0      0        2 
  30 chr30_29647481     ASom    G    C        0      0        2 
  30 chr30_29647481     HCab    G    C        0      0        2 
  30 chr30_29647481     HPrz    G    C      0.5      1        2 
  30 chr30_29647481     ZBoe    G    C        0      0        2 
  30 chr30_29647481     ZGre    G    C        0      0        2 
  30 chr30_29647481     ZHar    G    C        0      0        2 
  30 chr30_29647481   Sample    G    C        0      0        2 
  30 chr30_29651839     AAsi    C    A        0      0        2 
  30 chr30_29651839     AKia    C    A        0      0        2 
  30 chr30_29651839     AOna    C    A        0      0        2 
  30 chr30_29651839     ASom    C    A        0      0        2 
  30 chr30_29651839     HCab    C    A        0      0        2 
  30 chr30_29651839     HPrz    C    A        0      0        2 
  30 chr30_29651839     ZBoe    C    A      0.5      1        2 
  30 chr30_29651839     ZGre    C    A        0      0        2 
  30 chr30_29651839     ZHar    C    A        0      0        2 
  30 chr30_29651839   Sample    C    A        0      0        2 
  30 chr30_29686264     AAsi    G    T        0      0        2 
  30 chr30_29686264     AKia    G    T        0      0        2 
  30 chr30_29686264     AOna    G    T        0      0        2 
  30 chr30_29686264     ASom    G    T        0      0        2 
  30 chr30_29686264     HCab    G    T        0      0        2 
  30 chr30_29686264     HPrz    G    T        0      0        2 
  30 chr30_29686264     ZBoe    G    T      0.5      1        2 
  30 chr30_29686264     ZGre    G    T        0      0        2 
  30 chr30_29686264     ZHar    G    T        0      0        2 
  30 chr30_29686264   Sample    G    T        0      0        2 
  30 chr30_29714974     AAsi    T    G        0      0        2 
  30 chr30_29714974     AKia    T    G        0      0        2 
  30 chr30_29714974     AOna    T    G        0      0        2 
  30 chr30_29714974     ASom    T    G        0      0        2 
  30 chr30_29714974     HCab    T    G        1      2        2 
  30 chr30_29714974     HPrz    T    G        1      2        2 
  30 chr30_29714974     ZBoe    T    G        0      0        2 
  30 chr30_29714974     ZGre    T    G        0      0        2 
  30 chr30_29714974     ZHar    T    G        0      0        2 
  30 chr30_29714974   Sample    T    G        0      0        2 
  30 chr30_29720044     AAsi    T    A        0      0        2 
  30 chr30_29720044     AKia    T    A        0      0        2 
  30 chr30_29720044     AOna    T    A        0      0        2 
  30 chr30_29720044     ASom    T    A        0      0        2 
  30 chr30_29720044     HCab    T    A        1      2        2 
  30 chr30_29720044     HPrz    T    A      0.5      1        2 
  30 chr30_29720044     ZBoe    T    A        0      0        2 
  30 chr30_29720044     ZGre    T    A        0      0        2 
  30 chr30_29720044     ZHar    T    A        0      0        2 
  30 chr30_29720044   Sample    T    A        0      0        2 
  30 chr30_29725833     AAsi    C    G        0      0        2 
  30 chr30_29725833     AKia    C    G        0      0        2 
  30 chr30_29725833     AOna    C    G        0      0        2 
  30 chr30_29725833     ASom    C    G        0      0        2 
  30 chr30_29725833     HCab    C    G        0      0        2 
  30 chr30_29725833     HPrz    C    G        0      0        2 
  30 chr30_29725833     ZBoe    C    G        0      0        2 
  30 chr30_29725833     ZGre    C    G      0.5      1        2 
  30 chr30_29725833     ZHar    C    G        0      0        2 
  30 chr30_29725833   Sample    C    G        0      0        2 
  30 chr30_29727152     AAsi    G    C        0      0        2 
  30 chr30_29727152     AKia    G    C        0      0        2 
  30 chr30_29727152     AOna    G    C        0      0        2 
  30 chr30_29727152     ASom    G    C        0      0        2 
  30 chr30_29727152     HCab    G    C        1      2        2 
  30 chr30_29727152     HPrz    G    C        1      2        2 
  30 chr30_29727152     ZBoe    G    C        0      0        2 
  30 chr30_29727152     ZGre    G    C        0      0        2 
  30 chr30_29727152     ZHar    G    C        0      0        2 
  30 chr30_29727152   Sample    G    C        0      0        2 
  30 chr30_29744657     AAsi    T    G        0      0        2 
  30 chr30_29744657     AKia    T    G        1      2        2 
  30 chr30_29744657     AOna    T    G        1      2        2 
  30 chr30_29744657     ASom    T    G        0      0        2 
  30 chr30_29744657     HCab    T    G        0      0        2 
  30 chr30_29744657     HPrz    T    G        0      0        2 
  30 chr30_29744657     ZBoe    T    G        0      0        2 
  30 chr30_29744657     ZGre    T    G        0      0        2 
  30 chr30_29744657     ZHar    T    G        0      0        2 
  30 chr30_29744657   Sample    T    G        0      0        2 
  30 chr30_29752470     AAsi    T    A        0      0        2 
  30 chr30_29752470     AKia    T    A        0      0        2 
  30 chr30_29752470     AOna    T    A        0      0        2 
  30 chr30_29752470     ASom    T    A        0      0        2 
  30 chr30_29752470     HCab    T    A        0      0        2 
  30 chr30_29752470     HPrz    T    A        0      0        2 
  30 chr30_29752470     ZBoe    T    A        1      2        2 
  30 chr30_29752470     ZGre    T    A        1      2        2 
  30 chr30_29752470     ZHar    T    A        0      0        2 
  30 chr30_29752470   Sample    T    A        0      0        2 
  30 chr30_29777048     AAsi    C    A        0      0        2 
  30 chr30_29777048     AKia    C    A        0      0        2 
  30 chr30_29777048     AOna    C    A      0.5      1        2 
  30 chr30_29777048     ASom    C    A        0      0        2 
  30 chr30_29777048     HCab    C    A        0      0        2 
  30 chr30_29777048     HPrz    C    A        0      0        2 
  30 chr30_29777048     ZBoe    C    A        0      0        2 
  30 chr30_29777048     ZGre    C    A        0      0        2 
  30 chr30_29777048     ZHar    C    A        0      0        2 
  30 chr30_29777048   Sample    C    A        0      0        2 
  30 chr30_29782474     AAsi    C    A        0      0        2 
  30 chr30_29782474     AKia    C    A        0      0        2 
  30 chr30_29782474     AOna    C    A        0      0        2 
  30 chr30_29782474     ASom    C    A        0      0        2 
  30 chr30_29782474     HCab    C    A        1      2        2 
  30 chr30_29782474     HPrz    C    A        1      2        2 
  30 chr30_29782474     ZBoe    C    A        0      0        2 
  30 chr30_29782474     ZGre    C    A        0      0        2 
  30 chr30_29782474     ZHar    C    A        0      0        2 
  30 chr30_29782474   Sample    C    A        1      2        2 
  30 chr30_29799126     AAsi    G    C        0      0        2 
  30 chr30_29799126     AKia    G    C        0      0        2 
  30 chr30_29799126     AOna    G    C        0      0        2 
  30 chr30_29799126     ASom    G    C        0      0        2 
  30 chr30_29799126     HCab    G    C      0.5      1        2 
  30 chr30_29799126     HPrz    G    C      0.5      1        2 
  30 chr30_29799126     ZBoe    G    C        0      0        2 
  30 chr30_29799126     ZGre    G    C        0      0        2 
  30 chr30_29799126     ZHar    G    C        1      2        2 
  30 chr30_29799126   Sample    G    C        0      0        2 
  30 chr30_29801003     AAsi    G    T        0      0        2 
  30 chr30_29801003     AKia    G    T        0      0        2 
  30 chr30_29801003     AOna    G    T        1      2        2 
  30 chr30_29801003     ASom    G    T        0      0        2 
  30 chr30_29801003     HCab    G    T        0      0        2 
  30 chr30_29801003     HPrz    G    T        0      0        2 
  30 chr30_29801003     ZBoe    G    T        0      0        2 
  30 chr30_29801003     ZGre    G    T        0      0        2 
  30 chr30_29801003     ZHar    G    T        0      0        2 
  30 chr30_29801003   Sample    G    T        0      0        2 
  30 chr30_29813692     AAsi    T    A        0      0        2 
  30 chr30_29813692     AKia    T    A        0      0        2 
  30 chr30_29813692     AOna    T    A        0      0        2 
  30 chr30_29813692     ASom    T    A        0      0        2 
  30 chr30_29813692     HCab    T    A        0      0        2 
  30 chr30_29813692     HPrz    T    A        0      0        2 
  30 chr30_29813692     ZBoe    T    A      0.5      1        2 
  30 chr30_29813692     ZGre    T    A        0      0        2 
  30 chr30_29813692     ZHar    T    A        0      0        2 
  30 chr30_29813692   Sample    T    A        0      0        2 
  30 chr30_29819778     AAsi    G    T        0      0        2 
  30 chr30_29819778     AKia    G    T        0      0        2 
  30 chr30_29819778     AOna    G    T        0      0        2 
  30 chr30_29819778     ASom    G    T        0      0        2 
  30 chr30_29819778     HCab    G    T        0      0        2 
  30 chr30_29819778     HPrz    G    T        0      0        2 
  30 chr30_29819778     ZBoe    G    T        1      2        2 
  30 chr30_29819778     ZGre    G    T        0      0        2 
  30 chr30_29819778     ZHar    G    T        0      0        2 
  30 chr30_29819778   Sample    G    T        0      0        2 
  30 chr30_29820862     AAsi    T    A        1      2        2 
  30 chr30_29820862     AKia    T    A        1      2        2 
  30 chr30_29820862     AOna    T    A        1      2        2 
  30 chr30_29820862     ASom    T    A        1      2        2 
  30 chr30_29820862     HCab    T    A        0      0        2 
  30 chr30_29820862     HPrz    T    A        0      0        2 
  30 chr30_29820862     ZBoe    T    A        0      0        2 
  30 chr30_29820862     ZGre    T    A        0      0        2 
  30 chr30_29820862     ZHar    T    A        0      0        2 
  30 chr30_29820862   Sample    T    A        1      2        2 
  30 chr30_29828411     AAsi    A    C        1      2        2 
  30 chr30_29828411     AKia    A    C        0      0        2 
  30 chr30_29828411     AOna    A    C        0      0        2 
  30 chr30_29828411     ASom    A    C        1      2        2 
  30 chr30_29828411     HCab    A    C        0      0        2 
  30 chr30_29828411     HPrz    A    C        0      0        2 
  30 chr30_29828411     ZBoe    A    C        0      0        2 
  30 chr30_29828411     ZGre    A    C        0      0        2 
  30 chr30_29828411     ZHar    A    C        0      0        2 
  30 chr30_29828411   Sample    A    C        1      2        2 
  30 chr30_29849580     AAsi    T    G        0      0        2 
  30 chr30_29849580     AKia    T    G        0      0        2 
  30 chr30_29849580     AOna    T    G        0      0        2 
  30 chr30_29849580     ASom    T    G        0      0        2 
  30 chr30_29849580     HCab    T    G        0      0        2 
  30 chr30_29849580     HPrz    T    G        0      0        2 
  30 chr30_29849580     ZBoe    T    G        0      0        2 
  30 chr30_29849580     ZGre    T    G        0      0        2 
  30 chr30_29849580     ZHar    T    G        1      2        2 
  30 chr30_29849580   Sample    T    G        0      0        2 
  30 chr30_29850141     AAsi    T    G        0      0        2 
  30 chr30_29850141     AKia    T    G        0      0        2 
  30 chr30_29850141     AOna    T    G        0      0        2 
  30 chr30_29850141     ASom    T    G        0      0        2 
  30 chr30_29850141     HCab    T    G        0      0        2 
  30 chr30_29850141     HPrz    T    G        0      0        2 
  30 chr30_29850141     ZBoe    T    G        1      2        2 
  30 chr30_29850141     ZGre    T    G        0      0        2 
  30 chr30_29850141     ZHar    T    G        0      0        2 
  30 chr30_29850141   Sample    T    G        0      0        2 
  30 chr30_29855024     AAsi    C    G        0      0        2 
  30 chr30_29855024     AKia    C    G        0      0        2 
  30 chr30_29855024     AOna    C    G      0.5      1        2 
  30 chr30_29855024     ASom    C    G        0      0        2 
  30 chr30_29855024     HCab    C    G        0      0        2 
  30 chr30_29855024     HPrz    C    G        0      0        2 
  30 chr30_29855024     ZBoe    C    G        0      0        2 
  30 chr30_29855024     ZGre    C    G        0      0        2 
  30 chr30_29855024     ZHar    C    G        0      0        2 
  30 chr30_29855024   Sample    C    G        0      0        2 
  30 chr30_29861196     AAsi    T    G        0      0        2 
  30 chr30_29861196     AKia    T    G        0      0        2 
  30 chr30_29861196     AOna    T    G        0      0        2 
  30 chr30_29861196     ASom    T    G        0      0        2 
  30 chr30_29861196     HCab    T    G        0      0        2 
  30 chr30_29861196     HPrz    T    G        0      0        2 
  30 chr30_29861196     ZBoe    T    G        1      2        2 
  30 chr30_29861196     ZGre    T    G        0      0        2 
  30 chr30_29861196     ZHar    T    G        0      0        2 
  30 chr30_29861196   Sample    T    G        0      0        2 
  30 chr30_29877345     AAsi    A    C        0      0        2 
  30 chr30_29877345     AKia    A    C        0      0        2 
  30 chr30_29877345     AOna    A    C        0      0        2 
  30 chr30_29877345     ASom    A    C        0      0        2 
  30 chr30_29877345     HCab    A    C        0      0        2 
  30 chr30_29877345     HPrz    A    C        0      0        2 
  30 chr30_29877345     ZBoe    A    C        0      0        2 
  30 chr30_29877345     ZGre    A    C        1      2        2 
  30 chr30_29877345     ZHar    A    C        0      0        2 
  30 chr30_29877345   Sample    A    C        0      0        2 
  30 chr30_29886779     AAsi    A    T        0      0        2 
  30 chr30_29886779     AKia    A    T        0      0        2 
  30 chr30_29886779     AOna    A    T      0.5      1        2 
  30 chr30_29886779     ASom    A    T        0      0        2 
  30 chr30_29886779     HCab    A    T        0      0        2 
  30 chr30_29886779     HPrz    A    T        0      0        2 
  30 chr30_29886779     ZBoe    A    T        0      0        2 
  30 chr30_29886779     ZGre    A    T        0      0        2 
  30 chr30_29886779     ZHar    A    T        0      0        2 
  30 chr30_29886779   Sample    A    T        0      0        2 
  30 chr30_29889777     AAsi    G    C        1      2        2 
  30 chr30_29889777     AKia    G    C        1      2        2 
  30 chr30_29889777     AOna    G    C        1      2        2 
  30 chr30_29889777     ASom    G    C        1      2        2 
  30 chr30_29889777     HCab    G    C        0      0        2 
  30 chr30_29889777     HPrz    G    C        0      0        2 
  30 chr30_29889777     ZBoe    G    C        0      0        2 
  30 chr30_29889777     ZGre    G    C        0      0        2 
  30 chr30_29889777     ZHar    G    C        0      0        2 
  30 chr30_29889777   Sample    G    C        1      2        2 
  30 chr30_29952890     AAsi    T    G        0      0        2 
  30 chr30_29952890     AKia    T    G      0.5      1        2 
  30 chr30_29952890     AOna    T    G        0      0        2 
  30 chr30_29952890     ASom    T    G        0      0        2 
  30 chr30_29952890     HCab    T    G        0      0        2 
  30 chr30_29952890     HPrz    T    G        0      0        2 
  30 chr30_29952890     ZBoe    T    G        0      0        2 
  30 chr30_29952890     ZGre    T    G        0      0        2 
  30 chr30_29952890     ZHar    T    G        0      0        2 
  30 chr30_29952890   Sample    T    G        0      0        2 
  30 chr30_29965857     AAsi    C    A        0      0        2 
  30 chr30_29965857     AKia    C    A        0      0        2 
  30 chr30_29965857     AOna    C    A        0      0        2 
  30 chr30_29965857     ASom    C    A        0      0        2 
  30 chr30_29965857     HCab    C    A        1      2        2 
  30 chr30_29965857     HPrz    C    A        1      2        2 
  30 chr30_29965857     ZBoe    C    A        0      0        2 
  30 chr30_29965857     ZGre    C    A        0      0        2 
  30 chr30_29965857     ZHar    C    A        0      0        2 
  30 chr30_29965857   Sample    C    A        0      0        2 
  30 chr30_29971480     AAsi    A    C        0      0        2 
  30 chr30_29971480     AKia    A    C        0      0        2 
  30 chr30_29971480     AOna    A    C        0      0        2 
  30 chr30_29971480     ASom    A    C        0      0        2 
  30 chr30_29971480     HCab    A    C        0      0        2 
  30 chr30_29971480     HPrz    A    C        0      0        2 
  30 chr30_29971480     ZBoe    A    C      0.5      1        2 
  30 chr30_29971480     ZGre    A    C        0      0        2 
  30 chr30_29971480     ZHar    A    C        0      0        2 
  30 chr30_29971480   Sample    A    C        0      0        2 
  30 chr30_29971861     AAsi    C    A        0      0        2 
  30 chr30_29971861     AKia    C    A        0      0        2 
  30 chr30_29971861     AOna    C    A        0      0        2 
  30 chr30_29971861     ASom    C    A        0      0        2 
  30 chr30_29971861     HCab    C    A        1      2        2 
  30 chr30_29971861     HPrz    C    A        1      2        2 
  30 chr30_29971861     ZBoe    C    A        0      0        2 
  30 chr30_29971861     ZGre    C    A        0      0        2 
  30 chr30_29971861     ZHar    C    A        0      0        2 
  30 chr30_29971861   Sample    C    A        0      0        2 
  30 chr30_29983916     AAsi    C    G        0      0        2 
  30 chr30_29983916     AKia    C    G        0      0        2 
  30 chr30_29983916     AOna    C    G        0      0        2 
  30 chr30_29983916     ASom    C    G        0      0        2 
  30 chr30_29983916     HCab    C    G        0      0        2 
  30 chr30_29983916     HPrz    C    G        0      0        2 
  30 chr30_29983916     ZBoe    C    G        1      2        2 
  30 chr30_29983916     ZGre    C    G        0      0        2 
  30 chr30_29983916     ZHar    C    G        0      0        2 
  30 chr30_29983916   Sample    C    G        0      0        2 
  30 chr30_30016828     AAsi    G    T        0      0        2 
  30 chr30_30016828     AKia    G    T        0      0        2 
  30 chr30_30016828     AOna    G    T        0      0        2 
  30 chr30_30016828     ASom    G    T        0      0        2 
  30 chr30_30016828     HCab    G    T        0      0        2 
  30 chr30_30016828     HPrz    G    T        0      0        2 
  30 chr30_30016828     ZBoe    G    T        0      0        2 
  30 chr30_30016828     ZGre    G    T        1      2        2 
  30 chr30_30016828     ZHar    G    T        0      0        2 
  30 chr30_30016828   Sample    G    T        0      0        2 
  30 chr30_30017145     AAsi    G    T        0      0        2 
  30 chr30_30017145     AKia    G    T        0      0        2 
  30 chr30_30017145     AOna    G    T        0      0        2 
  30 chr30_30017145     ASom    G    T        0      0        2 
  30 chr30_30017145     HCab    G    T        0      0        2 
  30 chr30_30017145     HPrz    G    T        0      0        2 
  30 chr30_30017145     ZBoe    G    T        0      0        2 
  30 chr30_30017145     ZGre    G    T        0      0        2 
  30 chr30_30017145     ZHar    G    T      0.5      1        2 
  30 chr30_30017145   Sample    G    T        0      0        2 
  30 chr30_30035256     AAsi    G    C        0      0        2 
  30 chr30_30035256     AKia    G    C        0      0        2 
  30 chr30_30035256     AOna    G    C        0      0        2 
  30 chr30_30035256     ASom    G    C        0      0        2 
  30 chr30_30035256     HCab    G    C        0      0        2 
  30 chr30_30035256     HPrz    G    C        0      0        2 
  30 chr30_30035256     ZBoe    G    C      0.5      1        2 
  30 chr30_30035256     ZGre    G    C        0      0        2 
  30 chr30_30035256     ZHar    G    C        0      0        2 
  30 chr30_30035256   Sample    G    C        0      0        2 
  30 chr30_30046589     AAsi    G    C        1      2        2 
  30 chr30_30046589     AKia    G    C        0      0        2 
  30 chr30_30046589     AOna    G    C        0      0        2 
  30 chr30_30046589     ASom    G    C        1      2        2 
  30 chr30_30046589     HCab    G    C        0      0        2 
  30 chr30_30046589     HPrz    G    C        0      0        2 
  30 chr30_30046589     ZBoe    G    C        0      0        2 
  30 chr30_30046589     ZGre    G    C        0      0        2 
  30 chr30_30046589     ZHar    G    C        0      0        2 
  30 chr30_30046589   Sample    G    C        1      2        2 
  30 chr30_30050858     AAsi    C    A        0      0        2 
  30 chr30_30050858     AKia    C    A        0      0        2 
  30 chr30_30050858     AOna    C    A        0      0        2 
  30 chr30_30050858     ASom    C    A        0      0        2 
  30 chr30_30050858     HCab    C    A        0      0        2 
  30 chr30_30050858     HPrz    C    A        0      0        2 
  30 chr30_30050858     ZBoe    C    A        0      0        2 
  30 chr30_30050858     ZGre    C    A        1      2        2 
  30 chr30_30050858     ZHar    C    A        0      0        2 
  30 chr30_30050858   Sample    C    A        0      0        2 
  30 chr30_30057439     AAsi    C    G        0      0        2 
  30 chr30_30057439     AKia    C    G        0      0        2 
  30 chr30_30057439     AOna    C    G        0      0        2 
  30 chr30_30057439     ASom    C    G        0      0        2 
  30 chr30_30057439     HCab    C    G      0.5      1        2 
  30 chr30_30057439     HPrz    C    G      0.5      1        2 
  30 chr30_30057439     ZBoe    C    G        0      0        2 
  30 chr30_30057439     ZGre    C    G        0      0        2 
  30 chr30_30057439     ZHar    C    G        0      0        2 
  30 chr30_30057439   Sample    C    G        0      0        2 
  30 chr30_30057756     AAsi    A    T        0      0        2 
  30 chr30_30057756     AKia    A    T        0      0        2 
  30 chr30_30057756     AOna    A    T        0      0        2 
  30 chr30_30057756     ASom    A    T        0      0        2 
  30 chr30_30057756     HCab    A    T        0      0        2 
  30 chr30_30057756     HPrz    A    T        0      0        2 
  30 chr30_30057756     ZBoe    A    T        0      0        2 
  30 chr30_30057756     ZGre    A    T        0      0        2 
  30 chr30_30057756     ZHar    A    T        1      2        2 
  30 chr30_30057756   Sample    A    T        0      0        2 
  30 chr30_30057930     AAsi    C    G        0      0        2 
  30 chr30_30057930     AKia    C    G        1      2        2 
  30 chr30_30057930     AOna    C    G        0      0        2 
  30 chr30_30057930     ASom    C    G        0      0        2 
  30 chr30_30057930     HCab    C    G        0      0        2 
  30 chr30_30057930     HPrz    C    G        0      0        2 
  30 chr30_30057930     ZBoe    C    G        0      0        2 
  30 chr30_30057930     ZGre    C    G        0      0        2 
  30 chr30_30057930     ZHar    C    G        0      0        2 
  30 chr30_30057930   Sample    C    G        0      0        2 
  31    chr31_12814     AAsi    T    A        0      0        2 
  31    chr31_12814     AKia    T    A        0      0        2 
  31    chr31_12814     AOna    T    A        0      0        2 
  31    chr31_12814     ASom    T    A        0      0        2 
  31    chr31_12814     HCab    T    A        0      0        2 
  31    chr31_12814     HPrz    T    A      0.5      1        2 
  31    chr31_12814     ZBoe    T    A        0      0        2 
  31    chr31_12814     ZGre    T    A        0      0        2 
  31    chr31_12814     ZHar    T    A        0      0        2 
  31    chr31_12814   Sample    T    A        0      0        2 
  31    chr31_30427     AAsi    T    G        0      0        2 
  31    chr31_30427     AKia    T    G        0      0        2 
  31    chr31_30427     AOna    T    G        0      0        2 
  31    chr31_30427     ASom    T    G        0      0        2 
  31    chr31_30427     HCab    T    G        0      0        2 
  31    chr31_30427     HPrz    T    G        0      0        2 
  31    chr31_30427     ZBoe    T    G        1      2        2 
  31    chr31_30427     ZGre    T    G        0      0        2 
  31    chr31_30427     ZHar    T    G        0      0        2 
  31    chr31_30427   Sample    T    G        0      0        2 
  31    chr31_30574     AAsi    A    C        0      0        2 
  31    chr31_30574     AKia    A    C        1      2        2 
  31    chr31_30574     AOna    A    C        0      0        2 
  31    chr31_30574     ASom    A    C        0      0        2 
  31    chr31_30574     HCab    A    C        0      0        2 
  31    chr31_30574     HPrz    A    C        0      0        2 
  31    chr31_30574     ZBoe    A    C        0      0        2 
  31    chr31_30574     ZGre    A    C        0      0        2 
  31    chr31_30574     ZHar    A    C        0      0        2 
  31    chr31_30574   Sample    A    C        0      0        2 
  31    chr31_37012     AAsi    A    C        0      0        2 
  31    chr31_37012     AKia    A    C        0      0        2 
  31    chr31_37012     AOna    A    C        0      0        2 
  31    chr31_37012     ASom    A    C        0      0        2 
  31    chr31_37012     HCab    A    C        1      2        2 
  31    chr31_37012     HPrz    A    C        1      2        2 
  31    chr31_37012     ZBoe    A    C        0      0        2 
  31    chr31_37012     ZGre    A    C        0      0        2 
  31    chr31_37012     ZHar    A    C        0      0        2 
  31    chr31_37012   Sample    A    C        0      0        2 
  31    chr31_45198     AAsi    C    G        0      0        2 
  31    chr31_45198     AKia    C    G        1      2        2 
  31    chr31_45198     AOna    C    G        0      0        2 
  31    chr31_45198     ASom    C    G        0      0        2 
  31    chr31_45198     HCab    C    G        0      0        2 
  31    chr31_45198     HPrz    C    G        0      0        2 
  31    chr31_45198     ZBoe    C    G        0      0        2 
  31    chr31_45198     ZGre    C    G        0      0        2 
  31    chr31_45198     ZHar    C    G        0      0        2 
  31    chr31_45198   Sample    C    G        0      0        2 
  31    chr31_54082     AAsi    G    T        0      0        2 
  31    chr31_54082     AKia    G    T        0      0        2 
  31    chr31_54082     AOna    G    T        0      0        2 
  31    chr31_54082     ASom    G    T        0      0        2 
  31    chr31_54082     HCab    G    T        1      2        2 
  31    chr31_54082     HPrz    G    T        1      2        2 
  31    chr31_54082     ZBoe    G    T        0      0        2 
  31    chr31_54082     ZGre    G    T        0      0        2 
  31    chr31_54082     ZHar    G    T        0      0        2 
  31    chr31_54082   Sample    G    T        0      0        2 
  31    chr31_89914     AAsi    T    G        0      0        2 
  31    chr31_89914     AKia    T    G        1      2        2 
  31    chr31_89914     AOna    T    G        0      0        2 
  31    chr31_89914     ASom    T    G        0      0        2 
  31    chr31_89914     HCab    T    G        0      0        2 
  31    chr31_89914     HPrz    T    G        0      0        2 
  31    chr31_89914     ZBoe    T    G        0      0        2 
  31    chr31_89914     ZGre    T    G        0      0        2 
  31    chr31_89914     ZHar    T    G        0      0        2 
  31    chr31_89914   Sample    T    G        0      0        2 
  31   chr31_152177     AAsi    C    A        1      2        2 
  31   chr31_152177     AKia    C    A        0      0        2 
  31   chr31_152177     AOna    C    A        0      0        2 
  31   chr31_152177     ASom    C    A        1      2        2 
  31   chr31_152177     HCab    C    A        0      0        2 
  31   chr31_152177     HPrz    C    A        0      0        2 
  31   chr31_152177     ZBoe    C    A        0      0        2 
  31   chr31_152177     ZGre    C    A        0      0        2 
  31   chr31_152177     ZHar    C    A        0      0        2 
  31   chr31_152177   Sample    C    A        1      2        2 
  31   chr31_189411     AAsi    A    C        1      2        2 
  31   chr31_189411     AKia    A    C        0      0        2 
  31   chr31_189411     AOna    A    C        0      0        2 
  31   chr31_189411     ASom    A    C        1      2        2 
  31   chr31_189411     HCab    A    C        0      0        2 
  31   chr31_189411     HPrz    A    C        0      0        2 
  31   chr31_189411     ZBoe    A    C        0      0        2 
  31   chr31_189411     ZGre    A    C        0      0        2 
  31   chr31_189411     ZHar    A    C        0      0        2 
  31   chr31_189411   Sample    A    C        1      2        2 
  31   chr31_221192     AAsi    C    G        0      0        2 
  31   chr31_221192     AKia    C    G        0      0        2 
  31   chr31_221192     AOna    C    G        0      0        2 
  31   chr31_221192     ASom    C    G        0      0        2 
  31   chr31_221192     HCab    C    G        0      0        2 
  31   chr31_221192     HPrz    C    G        0      0        2 
  31   chr31_221192     ZBoe    C    G      0.5      1        2 
  31   chr31_221192     ZGre    C    G        0      0        2 
  31   chr31_221192     ZHar    C    G        0      0        2 
  31   chr31_221192   Sample    C    G        0      0        2 
  31   chr31_273531     AAsi    T    G        0      0        2 
  31   chr31_273531     AKia    T    G        0      0        2 
  31   chr31_273531     AOna    T    G        0      0        2 
  31   chr31_273531     ASom    T    G        0      0        2 
  31   chr31_273531     HCab    T    G        0      0        2 
  31   chr31_273531     HPrz    T    G        1      2        2 
  31   chr31_273531     ZBoe    T    G        0      0        2 
  31   chr31_273531     ZGre    T    G        0      0        2 
  31   chr31_273531     ZHar    T    G        0      0        2 
  31   chr31_273531   Sample    T    G        0      0        2 
  31   chr31_274268     AAsi    T    G        0      0        2 
  31   chr31_274268     AKia    T    G      0.5      1        2 
  31   chr31_274268     AOna    T    G        0      0        2 
  31   chr31_274268     ASom    T    G        0      0        2 
  31   chr31_274268     HCab    T    G        0      0        2 
  31   chr31_274268     HPrz    T    G        0      0        2 
  31   chr31_274268     ZBoe    T    G        0      0        2 
  31   chr31_274268     ZGre    T    G        0      0        2 
  31   chr31_274268     ZHar    T    G        0      0        2 
  31   chr31_274268   Sample    T    G        0      0        2 
  31   chr31_289015     AAsi    A    C        0      0        2 
  31   chr31_289015     AKia    A    C        0      0        2 
  31   chr31_289015     AOna    A    C        0      0        2 
  31   chr31_289015     ASom    A    C        0      0        2 
  31   chr31_289015     HCab    A    C        1      2        2 
  31   chr31_289015     HPrz    A    C        1      2        2 
  31   chr31_289015     ZBoe    A    C        0      0        2 
  31   chr31_289015     ZGre    A    C        0      0        2 
  31   chr31_289015     ZHar    A    C        0      0        2 
  31   chr31_289015   Sample    A    C        0      0        2 
  31   chr31_306076     AAsi    C    A        0      0        2 
  31   chr31_306076     AKia    C    A        0      0        2 
  31   chr31_306076     AOna    C    A        0      0        2 
  31   chr31_306076     ASom    C    A        0      0        2 
  31   chr31_306076     HCab    C    A      0.5      1        2 
  31   chr31_306076     HPrz    C    A        0      0        2 
  31   chr31_306076     ZBoe    C    A        0      0        2 
  31   chr31_306076     ZGre    C    A        0      0        2 
  31   chr31_306076     ZHar    C    A        0      0        2 
  31   chr31_306076   Sample    C    A        0      0        2 
  31   chr31_314058     AAsi    T    A        0      0        2 
  31   chr31_314058     AKia    T    A        0      0        2 
  31   chr31_314058     AOna    T    A        0      0        2 
  31   chr31_314058     ASom    T    A        0      0        2 
  31   chr31_314058     HCab    T    A        1      2        2 
  31   chr31_314058     HPrz    T    A        1      2        2 
  31   chr31_314058     ZBoe    T    A        0      0        2 
  31   chr31_314058     ZGre    T    A        0      0        2 
  31   chr31_314058     ZHar    T    A        0      0        2 
  31   chr31_314058   Sample    T    A        0      0        2 
  31   chr31_316728     AAsi    C    A        0      0        2 
  31   chr31_316728     AKia    C    A        0      0        2 
  31   chr31_316728     AOna    C    A        0      0        2 
  31   chr31_316728     ASom    C    A        0      0        2 
  31   chr31_316728     HCab    C    A        1      2        2 
  31   chr31_316728     HPrz    C    A        1      2        2 
  31   chr31_316728     ZBoe    C    A        0      0        2 
  31   chr31_316728     ZGre    C    A        0      0        2 
  31   chr31_316728     ZHar    C    A        0      0        2 
  31   chr31_316728   Sample    C    A        0      0        2 
  31   chr31_328086     AAsi    T    G        0      0        2 
  31   chr31_328086     AKia    T    G        0      0        2 
  31   chr31_328086     AOna    T    G        0      0        2 
  31   chr31_328086     ASom    T    G        0      0        2 
  31   chr31_328086     HCab    T    G        0      0        2 
  31   chr31_328086     HPrz    T    G        0      0        2 
  31   chr31_328086     ZBoe    T    G        0      0        2 
  31   chr31_328086     ZGre    T    G        0      0        2 
  31   chr31_328086     ZHar    T    G      0.5      1        2 
  31   chr31_328086   Sample    T    G        0      0        2 
  31   chr31_335388     AAsi    T    G        0      0        2 
  31   chr31_335388     AKia    T    G        0      0        2 
  31   chr31_335388     AOna    T    G      0.5      1        2 
  31   chr31_335388     ASom    T    G        0      0        2 
  31   chr31_335388     HCab    T    G        0      0        2 
  31   chr31_335388     HPrz    T    G        0      0        2 
  31   chr31_335388     ZBoe    T    G        0      0        2 
  31   chr31_335388     ZGre    T    G        0      0        2 
  31   chr31_335388     ZHar    T    G        0      0        2 
  31   chr31_335388   Sample    T    G        0      0        2 
  31   chr31_335526     AAsi    T    G        0      0        2 
  31   chr31_335526     AKia    T    G        0      0        2 
  31   chr31_335526     AOna    T    G        0      0        2 
  31   chr31_335526     ASom    T    G        0      0        2 
  31   chr31_335526     HCab    T    G        1      2        2 
  31   chr31_335526     HPrz    T    G        1      2        2 
  31   chr31_335526     ZBoe    T    G        0      0        2 
  31   chr31_335526     ZGre    T    G        0      0        2 
  31   chr31_335526     ZHar    T    G        0      0        2 
  31   chr31_335526   Sample    T    G        0      0        2 
  31   chr31_350820     AAsi    G    C        1      2        2 
  31   chr31_350820     AKia    G    C        0      0        2 
  31   chr31_350820     AOna    G    C        0      0        2 
  31   chr31_350820     ASom    G    C        1      2        2 
  31   chr31_350820     HCab    G    C        0      0        2 
  31   chr31_350820     HPrz    G    C        0      0        2 
  31   chr31_350820     ZBoe    G    C        0      0        2 
  31   chr31_350820     ZGre    G    C        0      0        2 
  31   chr31_350820     ZHar    G    C        0      0        2 
  31   chr31_350820   Sample    G    C        0      0        2 
  31   chr31_367450     AAsi    T    A        0      0        2 
  31   chr31_367450     AKia    T    A        0      0        2 
  31   chr31_367450     AOna    T    A        0      0        2 
  31   chr31_367450     ASom    T    A        0      0        2 
  31   chr31_367450     HCab    T    A        0      0        2 
  31   chr31_367450     HPrz    T    A        0      0        2 
  31   chr31_367450     ZBoe    T    A        0      0        2 
  31   chr31_367450     ZGre    T    A        1      2        2 
  31   chr31_367450     ZHar    T    A        0      0        2 
  31   chr31_367450   Sample    T    A        0      0        2 
  31   chr31_380842     AAsi    A    T        0      0        2 
  31   chr31_380842     AKia    A    T        0      0        2 
  31   chr31_380842     AOna    A    T        0      0        2 
  31   chr31_380842     ASom    A    T        0      0        2 
  31   chr31_380842     HCab    A    T        1      2        2 
  31   chr31_380842     HPrz    A    T        1      2        2 
  31   chr31_380842     ZBoe    A    T        0      0        2 
  31   chr31_380842     ZGre    A    T        0      0        2 
  31   chr31_380842     ZHar    A    T        0      0        2 
  31   chr31_380842   Sample    A    T        0      0        2 
  31   chr31_388826     AAsi    C    G        0      0        2 
  31   chr31_388826     AKia    C    G        0      0        2 
  31   chr31_388826     AOna    C    G        0      0        2 
  31   chr31_388826     ASom    C    G        0      0        2 
  31   chr31_388826     HCab    C    G        1      2        2 
  31   chr31_388826     HPrz    C    G        1      2        2 
  31   chr31_388826     ZBoe    C    G        0      0        2 
  31   chr31_388826     ZGre    C    G        0      0        2 
  31   chr31_388826     ZHar    C    G        0      0        2 
  31   chr31_388826   Sample    C    G        0      0        2 
  31   chr31_400963     AAsi    T    G        0      0        2 
  31   chr31_400963     AKia    T    G        0      0        2 
  31   chr31_400963     AOna    T    G        0      0        2 
  31   chr31_400963     ASom    T    G        0      0        2 
  31   chr31_400963     HCab    T    G        0      0        2 
  31   chr31_400963     HPrz    T    G        0      0        2 
  31   chr31_400963     ZBoe    T    G        0      0        2 
  31   chr31_400963     ZGre    T    G        0      0        2 
  31   chr31_400963     ZHar    T    G      0.5      1        2 
  31   chr31_400963   Sample    T    G        0      0        2 
  31   chr31_404775     AAsi    A    T        1      2        2 
  31   chr31_404775     AKia    A    T        0      0        2 
  31   chr31_404775     AOna    A    T        0      0        2 
  31   chr31_404775     ASom    A    T        1      2        2 
  31   chr31_404775     HCab    A    T        0      0        2 
  31   chr31_404775     HPrz    A    T        0      0        2 
  31   chr31_404775     ZBoe    A    T        0      0        2 
  31   chr31_404775     ZGre    A    T        0      0        2 
  31   chr31_404775     ZHar    A    T        0      0        2 
  31   chr31_404775   Sample    A    T        1      2        2 
  31   chr31_411787     AAsi    A    C        0      0        2 
  31   chr31_411787     AKia    A    C        0      0        2 
  31   chr31_411787     AOna    A    C        0      0        2 
  31   chr31_411787     ASom    A    C        0      0        2 
  31   chr31_411787     HCab    A    C        1      2        2 
  31   chr31_411787     HPrz    A    C        1      2        2 
  31   chr31_411787     ZBoe    A    C        0      0        2 
  31   chr31_411787     ZGre    A    C        0      0        2 
  31   chr31_411787     ZHar    A    C        0      0        2 
  31   chr31_411787   Sample    A    C        0      0        2 
  31   chr31_425118     AAsi    A    T        0      0        2 
  31   chr31_425118     AKia    A    T        0      0        2 
  31   chr31_425118     AOna    A    T        0      0        2 
  31   chr31_425118     ASom    A    T        0      0        2 
  31   chr31_425118     HCab    A    T        1      2        2 
  31   chr31_425118     HPrz    A    T        1      2        2 
  31   chr31_425118     ZBoe    A    T        0      0        2 
  31   chr31_425118     ZGre    A    T        0      0        2 
  31   chr31_425118     ZHar    A    T        0      0        2 
  31   chr31_425118   Sample    A    T        0      0        2 
  31   chr31_444555     AAsi    T    G        0      0        2 
  31   chr31_444555     AKia    T    G        0      0        2 
  31   chr31_444555     AOna    T    G        0      0        2 
  31   chr31_444555     ASom    T    G        0      0        2 
  31   chr31_444555     HCab    T    G        1      2        2 
  31   chr31_444555     HPrz    T    G        1      2        2 
  31   chr31_444555     ZBoe    T    G        0      0        2 
  31   chr31_444555     ZGre    T    G        0      0        2 
  31   chr31_444555     ZHar    T    G        0      0        2 
  31   chr31_444555   Sample    T    G        0      0        2 
  31   chr31_466373     AAsi    G    T        0      0        2 
  31   chr31_466373     AKia    G    T        0      0        2 
  31   chr31_466373     AOna    G    T        0      0        2 
  31   chr31_466373     ASom    G    T        0      0        2 
  31   chr31_466373     HCab    G    T        1      2        2 
  31   chr31_466373     HPrz    G    T        1      2        2 
  31   chr31_466373     ZBoe    G    T        0      0        2 
  31   chr31_466373     ZGre    G    T        0      0        2 
  31   chr31_466373     ZHar    G    T        0      0        2 
  31   chr31_466373   Sample    G    T        0      0        2 
  31   chr31_479704     AAsi    C    A        0      0        2 
  31   chr31_479704     AKia    C    A        1      2        2 
  31   chr31_479704     AOna    C    A        0      0        2 
  31   chr31_479704     ASom    C    A        0      0        2 
  31   chr31_479704     HCab    C    A        0      0        2 
  31   chr31_479704     HPrz    C    A        0      0        2 
  31   chr31_479704     ZBoe    C    A        0      0        2 
  31   chr31_479704     ZGre    C    A        0      0        2 
  31   chr31_479704     ZHar    C    A        0      0        2 
  31   chr31_479704   Sample    C    A        0      0        2 
  31   chr31_480458     AAsi    A    C        0      0        2 
  31   chr31_480458     AKia    A    C        0      0        2 
  31   chr31_480458     AOna    A    C        0      0        2 
  31   chr31_480458     ASom    A    C        0      0        2 
  31   chr31_480458     HCab    A    C      0.5      1        2 
  31   chr31_480458     HPrz    A    C        1      2        2 
  31   chr31_480458     ZBoe    A    C        0      0        2 
  31   chr31_480458     ZGre    A    C        0      0        2 
  31   chr31_480458     ZHar    A    C        0      0        2 
  31   chr31_480458   Sample    A    C        0      0        2 
  31   chr31_482091     AAsi    G    T        0      0        2 
  31   chr31_482091     AKia    G    T        0      0        2 
  31   chr31_482091     AOna    G    T      0.5      1        2 
  31   chr31_482091     ASom    G    T        0      0        2 
  31   chr31_482091     HCab    G    T        0      0        2 
  31   chr31_482091     HPrz    G    T        0      0        2 
  31   chr31_482091     ZBoe    G    T        0      0        2 
  31   chr31_482091     ZGre    G    T        0      0        2 
  31   chr31_482091     ZHar    G    T        0      0        2 
  31   chr31_482091   Sample    G    T        0      0        2 
  31   chr31_499705     AAsi    C    G        0      0        2 
  31   chr31_499705     AKia    C    G        0      0        2 
  31   chr31_499705     AOna    C    G        0      0        2 
  31   chr31_499705     ASom    C    G        0      0        2 
  31   chr31_499705     HCab    C    G        0      0        2 
  31   chr31_499705     HPrz    C    G        0      0        2 
  31   chr31_499705     ZBoe    C    G        1      2        2 
  31   chr31_499705     ZGre    C    G        0      0        2 
  31   chr31_499705     ZHar    C    G        0      0        2 
  31   chr31_499705   Sample    C    G        0      0        2 
  31   chr31_527920     AAsi    C    A        0      0        2 
  31   chr31_527920     AKia    C    A        0      0        2 
  31   chr31_527920     AOna    C    A        1      2        2 
  31   chr31_527920     ASom    C    A        0      0        2 
  31   chr31_527920     HCab    C    A        0      0        2 
  31   chr31_527920     HPrz    C    A        0      0        2 
  31   chr31_527920     ZBoe    C    A        0      0        2 
  31   chr31_527920     ZGre    C    A        0      0        2 
  31   chr31_527920     ZHar    C    A        0      0        2 
  31   chr31_527920   Sample    C    A        0      0        2 
  31   chr31_528194     AAsi    T    G        0      0        2 
  31   chr31_528194     AKia    T    G        0      0        2 
  31   chr31_528194     AOna    T    G        0      0        2 
  31   chr31_528194     ASom    T    G        0      0        2 
  31   chr31_528194     HCab    T    G        1      2        2 
  31   chr31_528194     HPrz    T    G        1      2        2 
  31   chr31_528194     ZBoe    T    G        0      0        2 
  31   chr31_528194     ZGre    T    G        0      0        2 
  31   chr31_528194     ZHar    T    G        0      0        2 
  31   chr31_528194   Sample    T    G        0      0        2 
  31   chr31_533863     AAsi    T    A        1      2        2 
  31   chr31_533863     AKia    T    A        0      0        2 
  31   chr31_533863     AOna    T    A        0      0        2 
  31   chr31_533863     ASom    T    A        1      2        2 
  31   chr31_533863     HCab    T    A        0      0        2 
  31   chr31_533863     HPrz    T    A        0      0        2 
  31   chr31_533863     ZBoe    T    A        0      0        2 
  31   chr31_533863     ZGre    T    A        0      0        2 
  31   chr31_533863     ZHar    T    A        0      0        2 
  31   chr31_533863   Sample    T    A        1      2        2 
  31   chr31_561544     AAsi    G    C        0      0        2 
  31   chr31_561544     AKia    G    C        0      0        2 
  31   chr31_561544     AOna    G    C      0.5      1        2 
  31   chr31_561544     ASom    G    C        0      0        2 
  31   chr31_561544     HCab    G    C        0      0        2 
  31   chr31_561544     HPrz    G    C        0      0        2 
  31   chr31_561544     ZBoe    G    C        0      0        2 
  31   chr31_561544     ZGre    G    C        0      0        2 
  31   chr31_561544     ZHar    G    C        0      0        2 
  31   chr31_561544   Sample    G    C        0      0        2 
  31   chr31_562600     AAsi    A    C        0      0        2 
  31   chr31_562600     AKia    A    C      0.5      1        2 
  31   chr31_562600     AOna    A    C      0.5      1        2 
  31   chr31_562600     ASom    A    C        0      0        2 
  31   chr31_562600     HCab    A    C        0      0        2 
  31   chr31_562600     HPrz    A    C        0      0        2 
  31   chr31_562600     ZBoe    A    C        0      0        2 
  31   chr31_562600     ZGre    A    C        0      0        2 
  31   chr31_562600     ZHar    A    C        0      0        2 
  31   chr31_562600   Sample    A    C        0      0        2 
  31   chr31_577199     AAsi    T    G        1      2        2 
  31   chr31_577199     AKia    T    G        0      0        2 
  31   chr31_577199     AOna    T    G        0      0        2 
  31   chr31_577199     ASom    T    G        1      2        2 
  31   chr31_577199     HCab    T    G        0      0        2 
  31   chr31_577199     HPrz    T    G        0      0        2 
  31   chr31_577199     ZBoe    T    G        0      0        2 
  31   chr31_577199     ZGre    T    G        0      0        2 
  31   chr31_577199     ZHar    T    G        0      0        2 
  31   chr31_577199   Sample    T    G        1      2        2 
  31   chr31_585294     AAsi    G    C        0      0        2 
  31   chr31_585294     AKia    G    C        0      0        2 
  31   chr31_585294     AOna    G    C        0      0        2 
  31   chr31_585294     ASom    G    C        0      0        2 
  31   chr31_585294     HCab    G    C        1      2        2 
  31   chr31_585294     HPrz    G    C        1      2        2 
  31   chr31_585294     ZBoe    G    C        0      0        2 
  31   chr31_585294     ZGre    G    C        0      0        2 
  31   chr31_585294     ZHar    G    C        0      0        2 
  31   chr31_585294   Sample    G    C        0      0        2 
  31   chr31_586457     AAsi    C    G        0      0        2 
  31   chr31_586457     AKia    C    G        1      2        2 
  31   chr31_586457     AOna    C    G        0      0        2 
  31   chr31_586457     ASom    C    G        0      0        2 
  31   chr31_586457     HCab    C    G        0      0        2 
  31   chr31_586457     HPrz    C    G        0      0        2 
  31   chr31_586457     ZBoe    C    G        0      0        2 
  31   chr31_586457     ZGre    C    G        0      0        2 
  31   chr31_586457     ZHar    C    G        0      0        2 
  31   chr31_586457   Sample    C    G        0      0        2 
  31   chr31_589216     AAsi    G    T        0      0        2 
  31   chr31_589216     AKia    G    T        0      0        2 
  31   chr31_589216     AOna    G    T        0      0        2 
  31   chr31_589216     ASom    G    T        0      0        2 
  31   chr31_589216     HCab    G    T        1      2        2 
  31   chr31_589216     HPrz    G    T        1      2        2 
  31   chr31_589216     ZBoe    G    T        0      0        2 
  31   chr31_589216     ZGre    G    T        0      0        2 
  31   chr31_589216     ZHar    G    T        0      0        2 
  31   chr31_589216   Sample    G    T        0      0        2 
  31   chr31_589698     AAsi    G    C        0      0        2 
  31   chr31_589698     AKia    G    C        0      0        2 
  31   chr31_589698     AOna    G    C        0      0        2 
  31   chr31_589698     ASom    G    C        0      0        2 
  31   chr31_589698     HCab    G    C        1      2        2 
  31   chr31_589698     HPrz    G    C        0      0        2 
  31   chr31_589698     ZBoe    G    C        0      0        2 
  31   chr31_589698     ZGre    G    C        0      0        2 
  31   chr31_589698     ZHar    G    C        0      0        2 
  31   chr31_589698   Sample    G    C        0      0        2 
  31   chr31_602688     AAsi    G    C        0      0        2 
  31   chr31_602688     AKia    G    C        0      0        2 
  31   chr31_602688     AOna    G    C      0.5      1        2 
  31   chr31_602688     ASom    G    C        0      0        2 
  31   chr31_602688     HCab    G    C        0      0        2 
  31   chr31_602688     HPrz    G    C        0      0        2 
  31   chr31_602688     ZBoe    G    C        0      0        2 
  31   chr31_602688     ZGre    G    C        0      0        2 
  31   chr31_602688     ZHar    G    C        0      0        2 
  31   chr31_602688   Sample    G    C        0      0        2 
  31   chr31_603657     AAsi    G    C        0      0        2 
  31   chr31_603657     AKia    G    C        0      0        2 
  31   chr31_603657     AOna    G    C        0      0        2 
  31   chr31_603657     ASom    G    C        0      0        2 
  31   chr31_603657     HCab    G    C        1      2        2 
  31   chr31_603657     HPrz    G    C      0.5      1        2 
  31   chr31_603657     ZBoe    G    C        0      0        2 
  31   chr31_603657     ZGre    G    C        0      0        2 
  31   chr31_603657     ZHar    G    C        0      0        2 
  31   chr31_603657   Sample    G    C        0      0        2 
  31   chr31_607034     AAsi    C    A        0      0        2 
  31   chr31_607034     AKia    C    A        0      0        2 
  31   chr31_607034     AOna    C    A        0      0        2 
  31   chr31_607034     ASom    C    A        0      0        2 
  31   chr31_607034     HCab    C    A        0      0        2 
  31   chr31_607034     HPrz    C    A        0      0        2 
  31   chr31_607034     ZBoe    C    A        0      0        2 
  31   chr31_607034     ZGre    C    A        1      2        2 
  31   chr31_607034     ZHar    C    A        0      0        2 
  31   chr31_607034   Sample    C    A        0      0        2 
  31   chr31_611283     AAsi    G    C        0      0        2 
  31   chr31_611283     AKia    G    C        1      2        2 
  31   chr31_611283     AOna    G    C        1      2        2 
  31   chr31_611283     ASom    G    C        0      0        2 
  31   chr31_611283     HCab    G    C        0      0        2 
  31   chr31_611283     HPrz    G    C        0      0        2 
  31   chr31_611283     ZBoe    G    C        0      0        2 
  31   chr31_611283     ZGre    G    C        0      0        2 
  31   chr31_611283     ZHar    G    C        0      0        2 
  31   chr31_611283   Sample    G    C        0      0        2 
  31   chr31_623077     AAsi    C    G        0      0        2 
  31   chr31_623077     AKia    C    G        1      2        2 
  31   chr31_623077     AOna    C    G        1      2        2 
  31   chr31_623077     ASom    C    G        0      0        2 
  31   chr31_623077     HCab    C    G        0      0        2 
  31   chr31_623077     HPrz    C    G        0      0        2 
  31   chr31_623077     ZBoe    C    G        0      0        2 
  31   chr31_623077     ZGre    C    G        0      0        2 
  31   chr31_623077     ZHar    C    G        0      0        2 
  31   chr31_623077   Sample    C    G        0      0        2 
  31   chr31_630477     AAsi    G    C        0      0        2 
  31   chr31_630477     AKia    G    C        0      0        2 
  31   chr31_630477     AOna    G    C        0      0        2 
  31   chr31_630477     ASom    G    C        0      0        2 
  31   chr31_630477     HCab    G    C        0      0        2 
  31   chr31_630477     HPrz    G    C        0      0        2 
  31   chr31_630477     ZBoe    G    C      0.5      1        2 
  31   chr31_630477     ZGre    G    C        0      0        2 
  31   chr31_630477     ZHar    G    C        0      0        2 
  31   chr31_630477   Sample    G    C        0      0        2 
  31   chr31_634225     AAsi    G    C        0      0        2 
  31   chr31_634225     AKia    G    C        1      2        2 
  31   chr31_634225     AOna    G    C        0      0        2 
  31   chr31_634225     ASom    G    C        0      0        2 
  31   chr31_634225     HCab    G    C        0      0        2 
  31   chr31_634225     HPrz    G    C        0      0        2 
  31   chr31_634225     ZBoe    G    C        0      0        2 
  31   chr31_634225     ZGre    G    C        0      0        2 
  31   chr31_634225     ZHar    G    C        0      0        2 
  31   chr31_634225   Sample    G    C        0      0        2 
  31   chr31_640030     AAsi    G    T        0      0        2 
  31   chr31_640030     AKia    G    T        0      0        2 
  31   chr31_640030     AOna    G    T        0      0        2 
  31   chr31_640030     ASom    G    T        0      0        2 
  31   chr31_640030     HCab    G    T        1      2        2 
  31   chr31_640030     HPrz    G    T        1      2        2 
  31   chr31_640030     ZBoe    G    T        0      0        2 
  31   chr31_640030     ZGre    G    T        0      0        2 
  31   chr31_640030     ZHar    G    T        0      0        2 
  31   chr31_640030   Sample    G    T        0      0        2 
  31   chr31_640850     AAsi    G    C        0      0        2 
  31   chr31_640850     AKia    G    C        0      0        2 
  31   chr31_640850     AOna    G    C        0      0        2 
  31   chr31_640850     ASom    G    C        0      0        2 
  31   chr31_640850     HCab    G    C        0      0        2 
  31   chr31_640850     HPrz    G    C        0      0        2 
  31   chr31_640850     ZBoe    G    C        0      0        2 
  31   chr31_640850     ZGre    G    C        0      0        2 
  31   chr31_640850     ZHar    G    C        1      2        2 
  31   chr31_640850   Sample    G    C        0      0        2 
  31   chr31_661842     AAsi    G    T        0      0        2 
  31   chr31_661842     AKia    G    T        0      0        2 
  31   chr31_661842     AOna    G    T        0      0        2 
  31   chr31_661842     ASom    G    T        0      0        2 
  31   chr31_661842     HCab    G    T        0      0        2 
  31   chr31_661842     HPrz    G    T        0      0        2 
  31   chr31_661842     ZBoe    G    T        0      0        2 
  31   chr31_661842     ZGre    G    T        1      2        2 
  31   chr31_661842     ZHar    G    T        0      0        2 
  31   chr31_661842   Sample    G    T        0      0        2 
  31   chr31_663069     AAsi    C    G      0.5      1        2 
  31   chr31_663069     AKia    C    G        0      0        2 
  31   chr31_663069     AOna    C    G        0      0        2 
  31   chr31_663069     ASom    C    G        0      0        2 
  31   chr31_663069     HCab    C    G        1      2        2 
  31   chr31_663069     HPrz    C    G        1      2        2 
  31   chr31_663069     ZBoe    C    G        0      0        2 
  31   chr31_663069     ZGre    C    G        0      0        2 
  31   chr31_663069     ZHar    C    G        0      0        2 
  31   chr31_663069   Sample    C    G        1      2        2 
  31   chr31_665595     AAsi    C    G        0      0        2 
  31   chr31_665595     AKia    C    G        0      0        2 
  31   chr31_665595     AOna    C    G        0      0        2 
  31   chr31_665595     ASom    C    G        0      0        2 
  31   chr31_665595     HCab    C    G        0      0        2 
  31   chr31_665595     HPrz    C    G        0      0        2 
  31   chr31_665595     ZBoe    C    G        1      2        2 
  31   chr31_665595     ZGre    C    G        0      0        2 
  31   chr31_665595     ZHar    C    G        0      0        2 
  31   chr31_665595   Sample    C    G        0      0        2 
  31   chr31_712152     AAsi    C    G        0      0        2 
  31   chr31_712152     AKia    C    G        0      0        2 
  31   chr31_712152     AOna    C    G        0      0        2 
  31   chr31_712152     ASom    C    G        0      0        2 
  31   chr31_712152     HCab    C    G        0      0        2 
  31   chr31_712152     HPrz    C    G        0      0        2 
  31   chr31_712152     ZBoe    C    G        0      0        2 
  31   chr31_712152     ZGre    C    G        1      2        2 
  31   chr31_712152     ZHar    C    G        0      0        2 
  31   chr31_712152   Sample    C    G        0      0        2 
  31   chr31_759517     AAsi    C    A        0      0        2 
  31   chr31_759517     AKia    C    A        0      0        2 
  31   chr31_759517     AOna    C    A        0      0        2 
  31   chr31_759517     ASom    C    A        0      0        2 
  31   chr31_759517     HCab    C    A      0.5      1        2 
  31   chr31_759517     HPrz    C    A        0      0        2 
  31   chr31_759517     ZBoe    C    A        0      0        2 
  31   chr31_759517     ZGre    C    A        0      0        2 
  31   chr31_759517     ZHar    C    A        0      0        2 
  31   chr31_759517   Sample    C    A        0      0        2 
  31   chr31_771222     AAsi    T    G        0      0        2 
  31   chr31_771222     AKia    T    G        0      0        2 
  31   chr31_771222     AOna    T    G        0      0        2 
  31   chr31_771222     ASom    T    G        0      0        2 
  31   chr31_771222     HCab    T    G        1      2        2 
  31   chr31_771222     HPrz    T    G      0.5      1        2 
  31   chr31_771222     ZBoe    T    G        0      0        2 
  31   chr31_771222     ZGre    T    G        0      0        2 
  31   chr31_771222     ZHar    T    G        0      0        2 
  31   chr31_771222   Sample    T    G        0      0        2 
  31   chr31_783233     AAsi    G    T        0      0        2 
  31   chr31_783233     AKia    G    T        0      0        2 
  31   chr31_783233     AOna    G    T        0      0        2 
  31   chr31_783233     ASom    G    T        0      0        2 
  31   chr31_783233     HCab    G    T        0      0        2 
  31   chr31_783233     HPrz    G    T        0      0        2 
  31   chr31_783233     ZBoe    G    T        1      2        2 
  31   chr31_783233     ZGre    G    T        0      0        2 
  31   chr31_783233     ZHar    G    T        0      0        2 
  31   chr31_783233   Sample    G    T        0      0        2 
  31   chr31_783614     AAsi    A    C        0      0        2 
  31   chr31_783614     AKia    A    C        0      0        2 
  31   chr31_783614     AOna    A    C        0      0        2 
  31   chr31_783614     ASom    A    C        0      0        2 
  31   chr31_783614     HCab    A    C        0      0        2 
  31   chr31_783614     HPrz    A    C        0      0        2 
  31   chr31_783614     ZBoe    A    C        0      0        2 
  31   chr31_783614     ZGre    A    C        0      0        2 
  31   chr31_783614     ZHar    A    C      0.5      1        2 
  31   chr31_783614   Sample    A    C        0      0        2 
  31   chr31_801170     AAsi    C    G        0      0        2 
  31   chr31_801170     AKia    C    G        0      0        2 
  31   chr31_801170     AOna    C    G        0      0        2 
  31   chr31_801170     ASom    C    G        0      0        2 
  31   chr31_801170     HCab    C    G        0      0        2 
  31   chr31_801170     HPrz    C    G        0      0        2 
  31   chr31_801170     ZBoe    C    G      0.5      1        2 
  31   chr31_801170     ZGre    C    G        0      0        2 
  31   chr31_801170     ZHar    C    G        0      0        2 
  31   chr31_801170   Sample    C    G        0      0        2 
  31   chr31_801999     AAsi    C    G        0      0        2 
  31   chr31_801999     AKia    C    G        0      0        2 
  31   chr31_801999     AOna    C    G        0      0        2 
  31   chr31_801999     ASom    C    G        0      0        2 
  31   chr31_801999     HCab    C    G        0      0        2 
  31   chr31_801999     HPrz    C    G        0      0        2 
  31   chr31_801999     ZBoe    C    G        0      0        2 
  31   chr31_801999     ZGre    C    G        0      0        2 
  31   chr31_801999     ZHar    C    G        1      2        2 
  31   chr31_801999   Sample    C    G        0      0        2 
  31   chr31_805357     AAsi    C    G        0      0        2 
  31   chr31_805357     AKia    C    G        0      0        2 
  31   chr31_805357     AOna    C    G        0      0        2 
  31   chr31_805357     ASom    C    G        0      0        2 
  31   chr31_805357     HCab    C    G      0.5      1        2 
  31   chr31_805357     HPrz    C    G      0.5      1        2 
  31   chr31_805357     ZBoe    C    G        0      0        2 
  31   chr31_805357     ZGre    C    G        0      0        2 
  31   chr31_805357     ZHar    C    G        0      0        2 
  31   chr31_805357   Sample    C    G        0      0        2 
  31   chr31_837534     AAsi    C    G        0      0        2 
  31   chr31_837534     AKia    C    G        0      0        2 
  31   chr31_837534     AOna    C    G        0      0        2 
  31   chr31_837534     ASom    C    G        0      0        2 
  31   chr31_837534     HCab    C    G        0      0        2 
  31   chr31_837534     HPrz    C    G        0      0        2 
  31   chr31_837534     ZBoe    C    G        0      0        2 
  31   chr31_837534     ZGre    C    G        1      2        2 
  31   chr31_837534     ZHar    C    G        0      0        2 
  31   chr31_837534   Sample    C    G        0      0        2 
  31   chr31_890781     AAsi    C    A        0      0        2 
  31   chr31_890781     AKia    C    A        0      0        2 
  31   chr31_890781     AOna    C    A        0      0        2 
  31   chr31_890781     ASom    C    A        0      0        2 
  31   chr31_890781     HCab    C    A        0      0        2 
  31   chr31_890781     HPrz    C    A        0      0        2 
  31   chr31_890781     ZBoe    C    A        0      0        2 
  31   chr31_890781     ZGre    C    A        0      0        2 
  31   chr31_890781     ZHar    C    A        1      2        2 
  31   chr31_890781   Sample    C    A        0      0        2 
  31   chr31_937380     AAsi    A    C        0      0        2 
  31   chr31_937380     AKia    A    C        0      0        2 
  31   chr31_937380     AOna    A    C        0      0        2 
  31   chr31_937380     ASom    A    C        0      0        2 
  31   chr31_937380     HCab    A    C        1      2        2 
  31   chr31_937380     HPrz    A    C        1      2        2 
  31   chr31_937380     ZBoe    A    C        0      0        2 
  31   chr31_937380     ZGre    A    C        0      0        2 
  31   chr31_937380     ZHar    A    C        0      0        2 
  31   chr31_937380   Sample    A    C        0      0        2 
  31   chr31_939485     AAsi    A    T        0      0        2 
  31   chr31_939485     AKia    A    T        0      0        2 
  31   chr31_939485     AOna    A    T        0      0        2 
  31   chr31_939485     ASom    A    T        0      0        2 
  31   chr31_939485     HCab    A    T        1      2        2 
  31   chr31_939485     HPrz    A    T        1      2        2 
  31   chr31_939485     ZBoe    A    T        0      0        2 
  31   chr31_939485     ZGre    A    T        0      0        2 
  31   chr31_939485     ZHar    A    T        0      0        2 
  31   chr31_939485   Sample    A    T        0      0        2 
  31   chr31_941567     AAsi    T    G        0      0        2 
  31   chr31_941567     AKia    T    G        0      0        2 
  31   chr31_941567     AOna    T    G        0      0        2 
  31   chr31_941567     ASom    T    G        0      0        2 
  31   chr31_941567     HCab    T    G        1      2        2 
  31   chr31_941567     HPrz    T    G        1      2        2 
  31   chr31_941567     ZBoe    T    G        0      0        2 
  31   chr31_941567     ZGre    T    G        0      0        2 
  31   chr31_941567     ZHar    T    G        0      0        2 
  31   chr31_941567   Sample    T    G        0      0        2 
  31   chr31_945243     AAsi    G    T        0      0        2 
  31   chr31_945243     AKia    G    T        0      0        2 
  31   chr31_945243     AOna    G    T        0      0        2 
  31   chr31_945243     ASom    G    T        0      0        2 
  31   chr31_945243     HCab    G    T        1      2        2 
  31   chr31_945243     HPrz    G    T      0.5      1        2 
  31   chr31_945243     ZBoe    G    T        0      0        2 
  31   chr31_945243     ZGre    G    T        0      0        2 
  31   chr31_945243     ZHar    G    T        0      0        2 
  31   chr31_945243   Sample    G    T        0      0        2 
  31   chr31_980357     AAsi    C    G        0      0        2 
  31   chr31_980357     AKia    C    G        0      0        2 
  31   chr31_980357     AOna    C    G        0      0        2 
  31   chr31_980357     ASom    C    G        0      0        2 
  31   chr31_980357     HCab    C    G        0      0        2 
  31   chr31_980357     HPrz    C    G        0      0        2 
  31   chr31_980357     ZBoe    C    G      0.5      1        2 
  31   chr31_980357     ZGre    C    G        0      0        2 
  31   chr31_980357     ZHar    C    G        0      0        2 
  31   chr31_980357   Sample    C    G        0      0        2 
  31  chr31_1008859     AAsi    C    G        0      0        2 
  31  chr31_1008859     AKia    C    G        0      0        2 
  31  chr31_1008859     AOna    C    G        0      0        2 
  31  chr31_1008859     ASom    C    G        0      0        2 
  31  chr31_1008859     HCab    C    G      0.5      1        2 
  31  chr31_1008859     HPrz    C    G        0      0        2 
  31  chr31_1008859     ZBoe    C    G        0      0        2 
  31  chr31_1008859     ZGre    C    G        0      0        2 
  31  chr31_1008859     ZHar    C    G        0      0        2 
  31  chr31_1008859   Sample    C    G        0      0        2 
  31  chr31_1010862     AAsi    T    G        0      0        2 
  31  chr31_1010862     AKia    T    G      0.5      1        2 
  31  chr31_1010862     AOna    T    G        0      0        2 
  31  chr31_1010862     ASom    T    G        0      0        2 
  31  chr31_1010862     HCab    T    G        0      0        2 
  31  chr31_1010862     HPrz    T    G        0      0        2 
  31  chr31_1010862     ZBoe    T    G        0      0        2 
  31  chr31_1010862     ZGre    T    G        0      0        2 
  31  chr31_1010862     ZHar    T    G        0      0        2 
  31  chr31_1010862   Sample    T    G        0      0        2 
  31  chr31_1016187     AAsi    A    C      0.5      1        2 
  31  chr31_1016187     AKia    A    C        0      0        2 
  31  chr31_1016187     AOna    A    C        0      0        2 
  31  chr31_1016187     ASom    A    C        1      2        2 
  31  chr31_1016187     HCab    A    C        0      0        2 
  31  chr31_1016187     HPrz    A    C        0      0        2 
  31  chr31_1016187     ZBoe    A    C        0      0        2 
  31  chr31_1016187     ZGre    A    C        0      0        2 
  31  chr31_1016187     ZHar    A    C        0      0        2 
  31  chr31_1016187   Sample    A    C        0      0        2 
  31  chr31_1017832     AAsi    C    A        0      0        2 
  31  chr31_1017832     AKia    C    A      0.5      1        2 
  31  chr31_1017832     AOna    C    A        0      0        2 
  31  chr31_1017832     ASom    C    A        0      0        2 
  31  chr31_1017832     HCab    C    A        0      0        2 
  31  chr31_1017832     HPrz    C    A        0      0        2 
  31  chr31_1017832     ZBoe    C    A        0      0        2 
  31  chr31_1017832     ZGre    C    A        0      0        2 
  31  chr31_1017832     ZHar    C    A        0      0        2 
  31  chr31_1017832   Sample    C    A        0      0        2 
  31  chr31_1030611     AAsi    A    C        0      0        2 
  31  chr31_1030611     AKia    A    C        0      0        2 
  31  chr31_1030611     AOna    A    C        0      0        2 
  31  chr31_1030611     ASom    A    C        0      0        2 
  31  chr31_1030611     HCab    A    C        0      0        2 
  31  chr31_1030611     HPrz    A    C        0      0        2 
  31  chr31_1030611     ZBoe    A    C        0      0        2 
  31  chr31_1030611     ZGre    A    C        0      0        2 
  31  chr31_1030611     ZHar    A    C        1      2        2 
  31  chr31_1030611   Sample    A    C        0      0        2 
  31  chr31_1034873     AAsi    C    A        0      0        2 
  31  chr31_1034873     AKia    C    A        0      0        2 
  31  chr31_1034873     AOna    C    A        0      0        2 
  31  chr31_1034873     ASom    C    A        0      0        2 
  31  chr31_1034873     HCab    C    A        0      0        2 
  31  chr31_1034873     HPrz    C    A      0.5      1        2 
  31  chr31_1034873     ZBoe    C    A        0      0        2 
  31  chr31_1034873     ZGre    C    A        0      0        2 
  31  chr31_1034873     ZHar    C    A        0      0        2 
  31  chr31_1034873   Sample    C    A        0      0        2 
  31  chr31_1045809     AAsi    G    C        0      0        2 
  31  chr31_1045809     AKia    G    C        0      0        2 
  31  chr31_1045809     AOna    G    C        0      0        2 
  31  chr31_1045809     ASom    G    C        0      0        2 
  31  chr31_1045809     HCab    G    C        1      2        2 
  31  chr31_1045809     HPrz    G    C        1      2        2 
  31  chr31_1045809     ZBoe    G    C        0      0        2 
  31  chr31_1045809     ZGre    G    C        0      0        2 
  31  chr31_1045809     ZHar    G    C        0      0        2 
  31  chr31_1045809   Sample    G    C        0      0        2 
  31  chr31_1053332     AAsi    G    T        0      0        2 
  31  chr31_1053332     AKia    G    T        1      2        2 
  31  chr31_1053332     AOna    G    T        1      2        2 
  31  chr31_1053332     ASom    G    T        0      0        2 
  31  chr31_1053332     HCab    G    T        0      0        2 
  31  chr31_1053332     HPrz    G    T        0      0        2 
  31  chr31_1053332     ZBoe    G    T        0      0        2 
  31  chr31_1053332     ZGre    G    T        0      0        2 
  31  chr31_1053332     ZHar    G    T        0      0        2 
  31  chr31_1053332   Sample    G    T        0      0        2 
  31  chr31_1076708     AAsi    C    G        0      0        2 
  31  chr31_1076708     AKia    C    G        1      2        2 
  31  chr31_1076708     AOna    C    G      0.5      1        2 
  31  chr31_1076708     ASom    C    G        0      0        2 
  31  chr31_1076708     HCab    C    G        0      0        2 
  31  chr31_1076708     HPrz    C    G        0      0        2 
  31  chr31_1076708     ZBoe    C    G        0      0        2 
  31  chr31_1076708     ZGre    C    G        0      0        2 
  31  chr31_1076708     ZHar    C    G        0      0        2 
  31  chr31_1076708   Sample    C    G        0      0        2 
  31  chr31_1097683     AAsi    C    G        0      0        2 
  31  chr31_1097683     AKia    C    G        0      0        2 
  31  chr31_1097683     AOna    C    G        0      0        2 
  31  chr31_1097683     ASom    C    G        0      0        2 
  31  chr31_1097683     HCab    C    G        1      2        2 
  31  chr31_1097683     HPrz    C    G        1      2        2 
  31  chr31_1097683     ZBoe    C    G        0      0        2 
  31  chr31_1097683     ZGre    C    G        0      0        2 
  31  chr31_1097683     ZHar    C    G        0      0        2 
  31  chr31_1097683   Sample    C    G        0      0        2 
  31  chr31_1102795     AAsi    T    A        0      0        2 
  31  chr31_1102795     AKia    T    A        0      0        2 
  31  chr31_1102795     AOna    T    A        0      0        2 
  31  chr31_1102795     ASom    T    A        0      0        2 
  31  chr31_1102795     HCab    T    A        0      0        2 
  31  chr31_1102795     HPrz    T    A        0      0        2 
  31  chr31_1102795     ZBoe    T    A        0      0        2 
  31  chr31_1102795     ZGre    T    A        0      0        2 
  31  chr31_1102795     ZHar    T    A      0.5      1        2 
  31  chr31_1102795   Sample    T    A        0      0        2 
  31  chr31_1112688     AAsi    T    A        0      0        2 
  31  chr31_1112688     AKia    T    A        0      0        2 
  31  chr31_1112688     AOna    T    A        0      0        2 
  31  chr31_1112688     ASom    T    A        0      0        2 
  31  chr31_1112688     HCab    T    A        1      2        2 
  31  chr31_1112688     HPrz    T    A        1      2        2 
  31  chr31_1112688     ZBoe    T    A        0      0        2 
  31  chr31_1112688     ZGre    T    A        0      0        2 
  31  chr31_1112688     ZHar    T    A        0      0        2 
  31  chr31_1112688   Sample    T    A        0      0        2 
  31  chr31_1137813     AAsi    T    G        0      0        2 
  31  chr31_1137813     AKia    T    G        0      0        2 
  31  chr31_1137813     AOna    T    G        0      0        2 
  31  chr31_1137813     ASom    T    G        0      0        2 
  31  chr31_1137813     HCab    T    G        1      2        2 
  31  chr31_1137813     HPrz    T    G        1      2        2 
  31  chr31_1137813     ZBoe    T    G        0      0        2 
  31  chr31_1137813     ZGre    T    G        0      0        2 
  31  chr31_1137813     ZHar    T    G        0      0        2 
  31  chr31_1137813   Sample    T    G        0      0        2 
  31  chr31_1140469     AAsi    A    C        0      0        2 
```
