## Supplementary File 3. Zonkey (Schubert et al. 2017) report for donkey specimen Ancient3. for "No genetic evidence yet for hinnies at Mazongshan (400-160 BCE), northwestern China": excl_ts.frq.strat (part 99 of 100)

```
  31  chr31_1140469     AKia    A    C        0      0        2 
  31  chr31_1140469     AOna    A    C        0      0        2 
  31  chr31_1140469     ASom    A    C        0      0        2 
  31  chr31_1140469     HCab    A    C        1      2        2 
  31  chr31_1140469     HPrz    A    C        1      2        2 
  31  chr31_1140469     ZBoe    A    C        0      0        2 
  31  chr31_1140469     ZGre    A    C        0      0        2 
  31  chr31_1140469     ZHar    A    C        0      0        2 
  31  chr31_1140469   Sample    A    C        0      0        2 
  31  chr31_1151610     AAsi    C    G        0      0        2 
  31  chr31_1151610     AKia    C    G        0      0        2 
  31  chr31_1151610     AOna    C    G        0      0        2 
  31  chr31_1151610     ASom    C    G        0      0        2 
  31  chr31_1151610     HCab    C    G        1      2        2 
  31  chr31_1151610     HPrz    C    G        1      2        2 
  31  chr31_1151610     ZBoe    C    G        0      0        2 
  31  chr31_1151610     ZGre    C    G        0      0        2 
  31  chr31_1151610     ZHar    C    G        0      0        2 
  31  chr31_1151610   Sample    C    G        0      0        2 
  31  chr31_1157119     AAsi    C    A        0      0        2 
  31  chr31_1157119     AKia    C    A        0      0        2 
  31  chr31_1157119     AOna    C    A        0      0        2 
  31  chr31_1157119     ASom    C    A        0      0        2 
  31  chr31_1157119     HCab    C    A        0      0        2 
  31  chr31_1157119     HPrz    C    A        0      0        2 
  31  chr31_1157119     ZBoe    C    A        0      0        2 
  31  chr31_1157119     ZGre    C    A      0.5      1        2 
  31  chr31_1157119     ZHar    C    A        0      0        2 
  31  chr31_1157119   Sample    C    A        0      0        2 
  31  chr31_1159875     AAsi    T    G        0      0        2 
  31  chr31_1159875     AKia    T    G        0      0        2 
  31  chr31_1159875     AOna    T    G        0      0        2 
  31  chr31_1159875     ASom    T    G        0      0        2 
  31  chr31_1159875     HCab    T    G        0      0        2 
  31  chr31_1159875     HPrz    T    G        0      0        2 
  31  chr31_1159875     ZBoe    T    G        1      2        2 
  31  chr31_1159875     ZGre    T    G        0      0        2 
  31  chr31_1159875     ZHar    T    G        0      0        2 
  31  chr31_1159875   Sample    T    G        0      0        2 
  31  chr31_1165724     AAsi    C    G        0      0        2 
  31  chr31_1165724     AKia    C    G        1      2        2 
  31  chr31_1165724     AOna    C    G      0.5      1        2 
  31  chr31_1165724     ASom    C    G        0      0        2 
  31  chr31_1165724     HCab    C    G        0      0        2 
  31  chr31_1165724     HPrz    C    G        0      0        2 
  31  chr31_1165724     ZBoe    C    G        0      0        2 
  31  chr31_1165724     ZGre    C    G        0      0        2 
  31  chr31_1165724     ZHar    C    G        0      0        2 
  31  chr31_1165724   Sample    C    G        0      0        2 
  31  chr31_1171494     AAsi    C    G        0      0        2 
  31  chr31_1171494     AKia    C    G        0      0        2 
  31  chr31_1171494     AOna    C    G        0      0        2 
  31  chr31_1171494     ASom    C    G        0      0        2 
  31  chr31_1171494     HCab    C    G        1      2        2 
  31  chr31_1171494     HPrz    C    G        1      2        2 
  31  chr31_1171494     ZBoe    C    G        0      0        2 
  31  chr31_1171494     ZGre    C    G        0      0        2 
  31  chr31_1171494     ZHar    C    G        0      0        2 
  31  chr31_1171494   Sample    C    G        0      0        2 
  31  chr31_1179011     AAsi    G    T        0      0        2 
  31  chr31_1179011     AKia    G    T        0      0        2 
  31  chr31_1179011     AOna    G    T        0      0        2 
  31  chr31_1179011     ASom    G    T        0      0        2 
  31  chr31_1179011     HCab    G    T        0      0        2 
  31  chr31_1179011     HPrz    G    T        0      0        2 
  31  chr31_1179011     ZBoe    G    T      0.5      1        2 
  31  chr31_1179011     ZGre    G    T        0      0        2 
  31  chr31_1179011     ZHar    G    T        0      0        2 
  31  chr31_1179011   Sample    G    T        0      0        2 
  31  chr31_1190841     AAsi    C    A        0      0        2 
  31  chr31_1190841     AKia    C    A        0      0        2 
  31  chr31_1190841     AOna    C    A        0      0        2 
  31  chr31_1190841     ASom    C    A        0      0        2 
  31  chr31_1190841     HCab    C    A        0      0        2 
  31  chr31_1190841     HPrz    C    A        0      0        2 
  31  chr31_1190841     ZBoe    C    A        0      0        2 
  31  chr31_1190841     ZGre    C    A      0.5      1        2 
  31  chr31_1190841     ZHar    C    A        0      0        2 
  31  chr31_1190841   Sample    C    A        0      0        2 
  31  chr31_1192130     AAsi    T    A        0      0        2 
  31  chr31_1192130     AKia    T    A        0      0        2 
  31  chr31_1192130     AOna    T    A        0      0        2 
  31  chr31_1192130     ASom    T    A        0      0        2 
  31  chr31_1192130     HCab    T    A        0      0        2 
  31  chr31_1192130     HPrz    T    A        0      0        2 
  31  chr31_1192130     ZBoe    T    A        0      0        2 
  31  chr31_1192130     ZGre    T    A      0.5      1        2 
  31  chr31_1192130     ZHar    T    A        0      0        2 
  31  chr31_1192130   Sample    T    A        0      0        2 
  31  chr31_1203500     AAsi    T    G        0      0        2 
  31  chr31_1203500     AKia    T    G        0      0        2 
  31  chr31_1203500     AOna    T    G        0      0        2 
  31  chr31_1203500     ASom    T    G        0      0        2 
  31  chr31_1203500     HCab    T    G        1      2        2 
  31  chr31_1203500     HPrz    T    G        1      2        2 
  31  chr31_1203500     ZBoe    T    G        0      0        2 
  31  chr31_1203500     ZGre    T    G        0      0        2 
  31  chr31_1203500     ZHar    T    G        0      0        2 
  31  chr31_1203500   Sample    T    G        0      0        2 
  31  chr31_1207170     AAsi    T    G        0      0        2 
  31  chr31_1207170     AKia    T    G        0      0        2 
  31  chr31_1207170     AOna    T    G        0      0        2 
  31  chr31_1207170     ASom    T    G        0      0        2 
  31  chr31_1207170     HCab    T    G        0      0        2 
  31  chr31_1207170     HPrz    T    G        0      0        2 
  31  chr31_1207170     ZBoe    T    G        0      0        2 
  31  chr31_1207170     ZGre    T    G        0      0        2 
  31  chr31_1207170     ZHar    T    G        1      2        2 
  31  chr31_1207170   Sample    T    G        0      0        2 
  31  chr31_1210893     AAsi    G    T        0      0        2 
  31  chr31_1210893     AKia    G    T        0      0        2 
  31  chr31_1210893     AOna    G    T        0      0        2 
  31  chr31_1210893     ASom    G    T        0      0        2 
  31  chr31_1210893     HCab    G    T        0      0        2 
  31  chr31_1210893     HPrz    G    T      0.5      1        2 
  31  chr31_1210893     ZBoe    G    T        0      0        2 
  31  chr31_1210893     ZGre    G    T        0      0        2 
  31  chr31_1210893     ZHar    G    T        0      0        2 
  31  chr31_1210893   Sample    G    T        0      0        2 
  31  chr31_1221893     AAsi    T    A        0      0        2 
  31  chr31_1221893     AKia    T    A        0      0        2 
  31  chr31_1221893     AOna    T    A        0      0        2 
  31  chr31_1221893     ASom    T    A        0      0        2 
  31  chr31_1221893     HCab    T    A        0      0        2 
  31  chr31_1221893     HPrz    T    A        0      0        2 
  31  chr31_1221893     ZBoe    T    A        1      2        2 
  31  chr31_1221893     ZGre    T    A        0      0        2 
  31  chr31_1221893     ZHar    T    A        0      0        2 
  31  chr31_1221893   Sample    T    A        0      0        2 
  31  chr31_1224661     AAsi    T    A        0      0        2 
  31  chr31_1224661     AKia    T    A        0      0        2 
  31  chr31_1224661     AOna    T    A        0      0        2 
  31  chr31_1224661     ASom    T    A        0      0        2 
  31  chr31_1224661     HCab    T    A        1      2        2 
  31  chr31_1224661     HPrz    T    A        1      2        2 
  31  chr31_1224661     ZBoe    T    A        0      0        2 
  31  chr31_1224661     ZGre    T    A        0      0        2 
  31  chr31_1224661     ZHar    T    A        0      0        2 
  31  chr31_1224661   Sample    T    A        0      0        2 
  31  chr31_1231454     AAsi    C    A        0      0        2 
  31  chr31_1231454     AKia    C    A      0.5      1        2 
  31  chr31_1231454     AOna    C    A        0      0        2 
  31  chr31_1231454     ASom    C    A        0      0        2 
  31  chr31_1231454     HCab    C    A        0      0        2 
  31  chr31_1231454     HPrz    C    A        0      0        2 
  31  chr31_1231454     ZBoe    C    A        0      0        2 
  31  chr31_1231454     ZGre    C    A        0      0        2 
  31  chr31_1231454     ZHar    C    A        0      0        2 
  31  chr31_1231454   Sample    C    A        0      0        2 
  31  chr31_1235886     AAsi    T    G        0      0        2 
  31  chr31_1235886     AKia    T    G        0      0        2 
  31  chr31_1235886     AOna    T    G        0      0        2 
  31  chr31_1235886     ASom    T    G        0      0        2 
  31  chr31_1235886     HCab    T    G        0      0        2 
  31  chr31_1235886     HPrz    T    G        0      0        2 
  31  chr31_1235886     ZBoe    T    G        0      0        2 
  31  chr31_1235886     ZGre    T    G      0.5      1        2 
  31  chr31_1235886     ZHar    T    G        0      0        2 
  31  chr31_1235886   Sample    T    G        0      0        2 
  31  chr31_1237173     AAsi    T    G        0      0        2 
  31  chr31_1237173     AKia    T    G        1      2        2 
  31  chr31_1237173     AOna    T    G        1      2        2 
  31  chr31_1237173     ASom    T    G        0      0        2 
  31  chr31_1237173     HCab    T    G        0      0        2 
  31  chr31_1237173     HPrz    T    G        0      0        2 
  31  chr31_1237173     ZBoe    T    G        0      0        2 
  31  chr31_1237173     ZGre    T    G        0      0        2 
  31  chr31_1237173     ZHar    T    G        0      0        2 
  31  chr31_1237173   Sample    T    G        0      0        2 
  31  chr31_1278258     AAsi    C    G        0      0        2 
  31  chr31_1278258     AKia    C    G        0      0        2 
  31  chr31_1278258     AOna    C    G        0      0        2 
  31  chr31_1278258     ASom    C    G        0      0        2 
  31  chr31_1278258     HCab    C    G        0      0        2 
  31  chr31_1278258     HPrz    C    G        0      0        2 
  31  chr31_1278258     ZBoe    C    G      0.5      1        2 
  31  chr31_1278258     ZGre    C    G        0      0        2 
  31  chr31_1278258     ZHar    C    G        0      0        2 
  31  chr31_1278258   Sample    C    G        0      0        2 
  31  chr31_1285111     AAsi    T    G        0      0        2 
  31  chr31_1285111     AKia    T    G        0      0        2 
  31  chr31_1285111     AOna    T    G        0      0        2 
  31  chr31_1285111     ASom    T    G        0      0        2 
  31  chr31_1285111     HCab    T    G        1      2        2 
  31  chr31_1285111     HPrz    T    G        1      2        2 
  31  chr31_1285111     ZBoe    T    G        0      0        2 
  31  chr31_1285111     ZGre    T    G        0      0        2 
  31  chr31_1285111     ZHar    T    G        0      0        2 
  31  chr31_1285111   Sample    T    G        0      0        2 
  31  chr31_1292492     AAsi    G    C      0.5      1        2 
  31  chr31_1292492     AKia    G    C        0      0        2 
  31  chr31_1292492     AOna    G    C        0      0        2 
  31  chr31_1292492     ASom    G    C        0      0        2 
  31  chr31_1292492     HCab    G    C        0      0        2 
  31  chr31_1292492     HPrz    G    C        0      0        2 
  31  chr31_1292492     ZBoe    G    C        0      0        2 
  31  chr31_1292492     ZGre    G    C        0      0        2 
  31  chr31_1292492     ZHar    G    C        0      0        2 
  31  chr31_1292492   Sample    G    C        0      0        2 
  31  chr31_1317136     AAsi    C    A        0      0        2 
  31  chr31_1317136     AKia    C    A        0      0        2 
  31  chr31_1317136     AOna    C    A        0      0        2 
  31  chr31_1317136     ASom    C    A        0      0        2 
  31  chr31_1317136     HCab    C    A      0.5      1        2 
  31  chr31_1317136     HPrz    C    A        0      0        2 
  31  chr31_1317136     ZBoe    C    A        0      0        2 
  31  chr31_1317136     ZGre    C    A        0      0        2 
  31  chr31_1317136     ZHar    C    A        0      0        2 
  31  chr31_1317136   Sample    C    A        0      0        2 
  31  chr31_1323607     AAsi    A    C        0      0        2 
  31  chr31_1323607     AKia    A    C        0      0        2 
  31  chr31_1323607     AOna    A    C        0      0        2 
  31  chr31_1323607     ASom    A    C        1      2        2 
  31  chr31_1323607     HCab    A    C        0      0        2 
  31  chr31_1323607     HPrz    A    C        0      0        2 
  31  chr31_1323607     ZBoe    A    C        0      0        2 
  31  chr31_1323607     ZGre    A    C        0      0        2 
  31  chr31_1323607     ZHar    A    C        0      0        2 
  31  chr31_1323607   Sample    A    C        0      0        2 
  31  chr31_1344621     AAsi    G    C        0      0        2 
  31  chr31_1344621     AKia    G    C        1      2        2 
  31  chr31_1344621     AOna    G    C        0      0        2 
  31  chr31_1344621     ASom    G    C        0      0        2 
  31  chr31_1344621     HCab    G    C        0      0        2 
  31  chr31_1344621     HPrz    G    C        0      0        2 
  31  chr31_1344621     ZBoe    G    C        0      0        2 
  31  chr31_1344621     ZGre    G    C        0      0        2 
  31  chr31_1344621     ZHar    G    C        0      0        2 
  31  chr31_1344621   Sample    G    C        0      0        2 
  31  chr31_1344802     AAsi    C    A        0      0        2 
  31  chr31_1344802     AKia    C    A        0      0        2 
  31  chr31_1344802     AOna    C    A        0      0        2 
  31  chr31_1344802     ASom    C    A        0      0        2 
  31  chr31_1344802     HCab    C    A        0      0        2 
  31  chr31_1344802     HPrz    C    A        0      0        2 
  31  chr31_1344802     ZBoe    C    A        0      0        2 
  31  chr31_1344802     ZGre    C    A        1      2        2 
  31  chr31_1344802     ZHar    C    A        0      0        2 
  31  chr31_1344802   Sample    C    A        0      0        2 
  31  chr31_1345234     AAsi    C    G        0      0        2 
  31  chr31_1345234     AKia    C    G        0      0        2 
  31  chr31_1345234     AOna    C    G        0      0        2 
  31  chr31_1345234     ASom    C    G        0      0        2 
  31  chr31_1345234     HCab    C    G        0      0        2 
  31  chr31_1345234     HPrz    C    G        0      0        2 
  31  chr31_1345234     ZBoe    C    G        1      2        2 
  31  chr31_1345234     ZGre    C    G        0      0        2 
  31  chr31_1345234     ZHar    C    G        0      0        2 
  31  chr31_1345234   Sample    C    G        0      0        2 
  31  chr31_1363059     AAsi    A    C        0      0        2 
  31  chr31_1363059     AKia    A    C        0      0        2 
  31  chr31_1363059     AOna    A    C        0      0        2 
  31  chr31_1363059     ASom    A    C        0      0        2 
  31  chr31_1363059     HCab    A    C        1      2        2 
  31  chr31_1363059     HPrz    A    C        1      2        2 
  31  chr31_1363059     ZBoe    A    C        0      0        2 
  31  chr31_1363059     ZGre    A    C        0      0        2 
  31  chr31_1363059     ZHar    A    C        0      0        2 
  31  chr31_1363059   Sample    A    C        0      0        2 
  31  chr31_1366829     AAsi    G    C        0      0        2 
  31  chr31_1366829     AKia    G    C        0      0        2 
  31  chr31_1366829     AOna    G    C        0      0        2 
  31  chr31_1366829     ASom    G    C        0      0        2 
  31  chr31_1366829     HCab    G    C      0.5      1        2 
  31  chr31_1366829     HPrz    G    C        0      0        2 
  31  chr31_1366829     ZBoe    G    C        0      0        2 
  31  chr31_1366829     ZGre    G    C        0      0        2 
  31  chr31_1366829     ZHar    G    C        0      0        2 
  31  chr31_1366829   Sample    G    C        0      0        2 
  31  chr31_1384577     AAsi    G    T        0      0        2 
  31  chr31_1384577     AKia    G    T        0      0        2 
  31  chr31_1384577     AOna    G    T      0.5      1        2 
  31  chr31_1384577     ASom    G    T        0      0        2 
  31  chr31_1384577     HCab    G    T        0      0        2 
  31  chr31_1384577     HPrz    G    T        0      0        2 
  31  chr31_1384577     ZBoe    G    T        0      0        2 
  31  chr31_1384577     ZGre    G    T        0      0        2 
  31  chr31_1384577     ZHar    G    T        0      0        2 
  31  chr31_1384577   Sample    G    T        0      0        2 
  31  chr31_1418874     AAsi    G    T        0      0        2 
  31  chr31_1418874     AKia    G    T        1      2        2 
  31  chr31_1418874     AOna    G    T        0      0        2 
  31  chr31_1418874     ASom    G    T        0      0        2 
  31  chr31_1418874     HCab    G    T        0      0        2 
  31  chr31_1418874     HPrz    G    T        0      0        2 
  31  chr31_1418874     ZBoe    G    T        0      0        2 
  31  chr31_1418874     ZGre    G    T        0      0        2 
  31  chr31_1418874     ZHar    G    T        0      0        2 
  31  chr31_1418874   Sample    G    T        0      0        2 
  31  chr31_1421977     AAsi    G    T        0      0        2 
  31  chr31_1421977     AKia    G    T        0      0        2 
  31  chr31_1421977     AOna    G    T        0      0        2 
  31  chr31_1421977     ASom    G    T        0      0        2 
  31  chr31_1421977     HCab    G    T        1      2        2 
  31  chr31_1421977     HPrz    G    T        1      2        2 
  31  chr31_1421977     ZBoe    G    T        0      0        2 
  31  chr31_1421977     ZGre    G    T        0      0        2 
  31  chr31_1421977     ZHar    G    T        0      0        2 
  31  chr31_1421977   Sample    G    T        0      0        2 
  31  chr31_1433732     AAsi    A    C        0      0        2 
  31  chr31_1433732     AKia    A    C        1      2        2 
  31  chr31_1433732     AOna    A    C      0.5      1        2 
  31  chr31_1433732     ASom    A    C        0      0        2 
  31  chr31_1433732     HCab    A    C        0      0        2 
  31  chr31_1433732     HPrz    A    C        0      0        2 
  31  chr31_1433732     ZBoe    A    C        0      0        2 
  31  chr31_1433732     ZGre    A    C        0      0        2 
  31  chr31_1433732     ZHar    A    C        0      0        2 
  31  chr31_1433732   Sample    A    C        0      0        2 
  31  chr31_1445190     AAsi    A    C        1      2        2 
  31  chr31_1445190     AKia    A    C        0      0        2 
  31  chr31_1445190     AOna    A    C        0      0        2 
  31  chr31_1445190     ASom    A    C        0      0        2 
  31  chr31_1445190     HCab    A    C        0      0        2 
  31  chr31_1445190     HPrz    A    C        0      0        2 
  31  chr31_1445190     ZBoe    A    C        0      0        2 
  31  chr31_1445190     ZGre    A    C        0      0        2 
  31  chr31_1445190     ZHar    A    C        0      0        2 
  31  chr31_1445190   Sample    A    C        0      0        2 
  31  chr31_1446035     AAsi    T    A        0      0        2 
  31  chr31_1446035     AKia    T    A        0      0        2 
  31  chr31_1446035     AOna    T    A        0      0        2 
  31  chr31_1446035     ASom    T    A        0      0        2 
  31  chr31_1446035     HCab    T    A        0      0        2 
  31  chr31_1446035     HPrz    T    A      0.5      1        2 
  31  chr31_1446035     ZBoe    T    A        0      0        2 
  31  chr31_1446035     ZGre    T    A        0      0        2 
  31  chr31_1446035     ZHar    T    A        0      0        2 
  31  chr31_1446035   Sample    T    A        0      0        2 
  31  chr31_1454255     AAsi    G    T        0      0        2 
  31  chr31_1454255     AKia    G    T        0      0        2 
  31  chr31_1454255     AOna    G    T      0.5      1        2 
  31  chr31_1454255     ASom    G    T        0      0        2 
  31  chr31_1454255     HCab    G    T        0      0        2 
  31  chr31_1454255     HPrz    G    T        0      0        2 
  31  chr31_1454255     ZBoe    G    T        0      0        2 
  31  chr31_1454255     ZGre    G    T        0      0        2 
  31  chr31_1454255     ZHar    G    T        0      0        2 
  31  chr31_1454255   Sample    G    T        0      0        2 
  31  chr31_1461688     AAsi    T    A        0      0        2 
  31  chr31_1461688     AKia    T    A        0      0        2 
  31  chr31_1461688     AOna    T    A      0.5      1        2 
  31  chr31_1461688     ASom    T    A        0      0        2 
  31  chr31_1461688     HCab    T    A        0      0        2 
  31  chr31_1461688     HPrz    T    A        0      0        2 
  31  chr31_1461688     ZBoe    T    A        0      0        2 
  31  chr31_1461688     ZGre    T    A        0      0        2 
  31  chr31_1461688     ZHar    T    A        0      0        2 
  31  chr31_1461688   Sample    T    A        0      0        2 
  31  chr31_1466682     AAsi    A    T        1      2        2 
  31  chr31_1466682     AKia    A    T      0.5      1        2 
  31  chr31_1466682     AOna    A    T        1      2        2 
  31  chr31_1466682     ASom    A    T        1      2        2 
  31  chr31_1466682     HCab    A    T        0      0        2 
  31  chr31_1466682     HPrz    A    T        0      0        2 
  31  chr31_1466682     ZBoe    A    T        0      0        2 
  31  chr31_1466682     ZGre    A    T        0      0        2 
  31  chr31_1466682     ZHar    A    T        0      0        2 
  31  chr31_1466682   Sample    A    T        1      2        2 
  31  chr31_1512822     AAsi    T    A        0      0        2 
  31  chr31_1512822     AKia    T    A      0.5      1        2 
  31  chr31_1512822     AOna    T    A      0.5      1        2 
  31  chr31_1512822     ASom    T    A        0      0        2 
  31  chr31_1512822     HCab    T    A        0      0        2 
  31  chr31_1512822     HPrz    T    A        0      0        2 
  31  chr31_1512822     ZBoe    T    A        0      0        2 
  31  chr31_1512822     ZGre    T    A        0      0        2 
  31  chr31_1512822     ZHar    T    A        0      0        2 
  31  chr31_1512822   Sample    T    A        0      0        2 
  31  chr31_1550946     AAsi    G    C        0      0        2 
  31  chr31_1550946     AKia    G    C        0      0        2 
  31  chr31_1550946     AOna    G    C        0      0        2 
  31  chr31_1550946     ASom    G    C        0      0        2 
  31  chr31_1550946     HCab    G    C      0.5      1        2 
  31  chr31_1550946     HPrz    G    C        0      0        2 
  31  chr31_1550946     ZBoe    G    C        0      0        2 
  31  chr31_1550946     ZGre    G    C        0      0        2 
  31  chr31_1550946     ZHar    G    C        0      0        2 
  31  chr31_1550946   Sample    G    C        0      0        2 
  31  chr31_1558132     AAsi    A    C        0      0        2 
  31  chr31_1558132     AKia    A    C        0      0        2 
  31  chr31_1558132     AOna    A    C        0      0        2 
  31  chr31_1558132     ASom    A    C        0      0        2 
  31  chr31_1558132     HCab    A    C        0      0        2 
  31  chr31_1558132     HPrz    A    C        0      0        2 
  31  chr31_1558132     ZBoe    A    C        0      0        2 
  31  chr31_1558132     ZGre    A    C        0      0        2 
  31  chr31_1558132     ZHar    A    C        1      2        2 
  31  chr31_1558132   Sample    A    C        0      0        2 
  31  chr31_1583772     AAsi    C    G        0      0        2 
  31  chr31_1583772     AKia    C    G        0      0        2 
  31  chr31_1583772     AOna    C    G        0      0        2 
  31  chr31_1583772     ASom    C    G        0      0        2 
  31  chr31_1583772     HCab    C    G        1      2        2 
  31  chr31_1583772     HPrz    C    G        1      2        2 
  31  chr31_1583772     ZBoe    C    G        0      0        2 
  31  chr31_1583772     ZGre    C    G        0      0        2 
  31  chr31_1583772     ZHar    C    G        0      0        2 
  31  chr31_1583772   Sample    C    G        0      0        2 
  31  chr31_1585751     AAsi    C    G        0      0        2 
  31  chr31_1585751     AKia    C    G        0      0        2 
  31  chr31_1585751     AOna    C    G      0.5      1        2 
  31  chr31_1585751     ASom    C    G        0      0        2 
  31  chr31_1585751     HCab    C    G        0      0        2 
  31  chr31_1585751     HPrz    C    G        0      0        2 
  31  chr31_1585751     ZBoe    C    G        0      0        2 
  31  chr31_1585751     ZGre    C    G        0      0        2 
  31  chr31_1585751     ZHar    C    G        0      0        2 
  31  chr31_1585751   Sample    C    G        0      0        2 
  31  chr31_1617065     AAsi    C    G        0      0        2 
  31  chr31_1617065     AKia    C    G        0      0        2 
  31  chr31_1617065     AOna    C    G        0      0        2 
  31  chr31_1617065     ASom    C    G        0      0        2 
  31  chr31_1617065     HCab    C    G        0      0        2 
  31  chr31_1617065     HPrz    C    G        0      0        2 
  31  chr31_1617065     ZBoe    C    G        0      0        2 
  31  chr31_1617065     ZGre    C    G        0      0        2 
  31  chr31_1617065     ZHar    C    G      0.5      1        2 
  31  chr31_1617065   Sample    C    G        0      0        2 
  31  chr31_1619449     AAsi    C    G        0      0        2 
  31  chr31_1619449     AKia    C    G        0      0        2 
  31  chr31_1619449     AOna    C    G        0      0        2 
  31  chr31_1619449     ASom    C    G        0      0        2 
  31  chr31_1619449     HCab    C    G        0      0        2 
  31  chr31_1619449     HPrz    C    G        0      0        2 
  31  chr31_1619449     ZBoe    C    G      0.5      1        2 
  31  chr31_1619449     ZGre    C    G        0      0        2 
  31  chr31_1619449     ZHar    C    G        0      0        2 
  31  chr31_1619449   Sample    C    G        0      0        2 
  31  chr31_1643099     AAsi    A    C        0      0        2 
  31  chr31_1643099     AKia    A    C        0      0        2 
  31  chr31_1643099     AOna    A    C        0      0        2 
  31  chr31_1643099     ASom    A    C        0      0        2 
  31  chr31_1643099     HCab    A    C        0      0        2 
  31  chr31_1643099     HPrz    A    C        0      0        2 
  31  chr31_1643099     ZBoe    A    C        0      0        2 
  31  chr31_1643099     ZGre    A    C        0      0        2 
  31  chr31_1643099     ZHar    A    C        1      2        2 
  31  chr31_1643099   Sample    A    C        0      0        2 
  31  chr31_1647556     AAsi    G    C        0      0        2 
  31  chr31_1647556     AKia    G    C        0      0        2 
  31  chr31_1647556     AOna    G    C        0      0        2 
  31  chr31_1647556     ASom    G    C        0      0        2 
  31  chr31_1647556     HCab    G    C        0      0        2 
  31  chr31_1647556     HPrz    G    C      0.5      1        2 
  31  chr31_1647556     ZBoe    G    C        0      0        2 
  31  chr31_1647556     ZGre    G    C        0      0        2 
  31  chr31_1647556     ZHar    G    C        0      0        2 
  31  chr31_1647556   Sample    G    C        0      0        2 
  31  chr31_1649033     AAsi    G    C        0      0        2 
  31  chr31_1649033     AKia    G    C        1      2        2 
  31  chr31_1649033     AOna    G    C        0      0        2 
  31  chr31_1649033     ASom    G    C        0      0        2 
  31  chr31_1649033     HCab    G    C        0      0        2 
  31  chr31_1649033     HPrz    G    C        0      0        2 
  31  chr31_1649033     ZBoe    G    C        0      0        2 
  31  chr31_1649033     ZGre    G    C        0      0        2 
  31  chr31_1649033     ZHar    G    C        0      0        2 
  31  chr31_1649033   Sample    G    C        0      0        2 
  31  chr31_1649170     AAsi    G    T        0      0        2 
  31  chr31_1649170     AKia    G    T        0      0        2 
  31  chr31_1649170     AOna    G    T        0      0        2 
  31  chr31_1649170     ASom    G    T        0      0        2 
  31  chr31_1649170     HCab    G    T        0      0        2 
  31  chr31_1649170     HPrz    G    T        0      0        2 
  31  chr31_1649170     ZBoe    G    T        0      0        2 
  31  chr31_1649170     ZGre    G    T        1      2        2 
  31  chr31_1649170     ZHar    G    T        0      0        2 
  31  chr31_1649170   Sample    G    T        0      0        2 
  31  chr31_1678659     AAsi    C    G      0.5      1        2 
  31  chr31_1678659     AKia    C    G        0      0        2 
  31  chr31_1678659     AOna    C    G        0      0        2 
  31  chr31_1678659     ASom    C    G        0      0        2 
  31  chr31_1678659     HCab    C    G        0      0        2 
  31  chr31_1678659     HPrz    C    G        0      0        2 
  31  chr31_1678659     ZBoe    C    G        0      0        2 
  31  chr31_1678659     ZGre    C    G        0      0        2 
  31  chr31_1678659     ZHar    C    G        0      0        2 
  31  chr31_1678659   Sample    C    G        0      0        2 
  31  chr31_1691830     AAsi    C    A        0      0        2 
  31  chr31_1691830     AKia    C    A        0      0        2 
  31  chr31_1691830     AOna    C    A        1      2        2 
  31  chr31_1691830     ASom    C    A        0      0        2 
  31  chr31_1691830     HCab    C    A        0      0        2 
  31  chr31_1691830     HPrz    C    A        0      0        2 
  31  chr31_1691830     ZBoe    C    A        0      0        2 
  31  chr31_1691830     ZGre    C    A        0      0        2 
  31  chr31_1691830     ZHar    C    A        0      0        2 
  31  chr31_1691830   Sample    C    A        0      0        2 
  31  chr31_1738639     AAsi    A    C        0      0        2 
  31  chr31_1738639     AKia    A    C      0.5      1        2 
  31  chr31_1738639     AOna    A    C        1      2        2 
  31  chr31_1738639     ASom    A    C        0      0        2 
  31  chr31_1738639     HCab    A    C        0      0        2 
  31  chr31_1738639     HPrz    A    C        0      0        2 
  31  chr31_1738639     ZBoe    A    C        0      0        2 
  31  chr31_1738639     ZGre    A    C        0      0        2 
  31  chr31_1738639     ZHar    A    C        0      0        2 
  31  chr31_1738639   Sample    A    C        0      0        2 
  31  chr31_1741804     AAsi    G    C        0      0        2 
  31  chr31_1741804     AKia    G    C        0      0        2 
  31  chr31_1741804     AOna    G    C        0      0        2 
  31  chr31_1741804     ASom    G    C        0      0        2 
  31  chr31_1741804     HCab    G    C        0      0        2 
  31  chr31_1741804     HPrz    G    C        0      0        2 
  31  chr31_1741804     ZBoe    G    C        0      0        2 
  31  chr31_1741804     ZGre    G    C      0.5      1        2 
  31  chr31_1741804     ZHar    G    C        0      0        2 
  31  chr31_1741804   Sample    G    C        0      0        2 
  31  chr31_1743606     AAsi    T    G        0      0        2 
  31  chr31_1743606     AKia    T    G      0.5      1        2 
  31  chr31_1743606     AOna    T    G        0      0        2 
  31  chr31_1743606     ASom    T    G        0      0        2 
  31  chr31_1743606     HCab    T    G        0      0        2 
  31  chr31_1743606     HPrz    T    G        0      0        2 
  31  chr31_1743606     ZBoe    T    G        0      0        2 
  31  chr31_1743606     ZGre    T    G        0      0        2 
  31  chr31_1743606     ZHar    T    G        0      0        2 
  31  chr31_1743606   Sample    T    G        0      0        2 
  31  chr31_1762932     AAsi    C    A        0      0        2 
  31  chr31_1762932     AKia    C    A        0      0        2 
  31  chr31_1762932     AOna    C    A        0      0        2 
  31  chr31_1762932     ASom    C    A        0      0        2 
  31  chr31_1762932     HCab    C    A        1      2        2 
  31  chr31_1762932     HPrz    C    A      0.5      1        2 
  31  chr31_1762932     ZBoe    C    A        0      0        2 
  31  chr31_1762932     ZGre    C    A        0      0        2 
  31  chr31_1762932     ZHar    C    A        0      0        2 
  31  chr31_1762932   Sample    C    A        0      0        2 
  31  chr31_1763371     AAsi    T    A        0      0        2 
  31  chr31_1763371     AKia    T    A        0      0        2 
  31  chr31_1763371     AOna    T    A        0      0        2 
  31  chr31_1763371     ASom    T    A        0      0        2 
  31  chr31_1763371     HCab    T    A        0      0        2 
  31  chr31_1763371     HPrz    T    A        0      0        2 
  31  chr31_1763371     ZBoe    T    A        0      0        2 
  31  chr31_1763371     ZGre    T    A        1      2        2 
  31  chr31_1763371     ZHar    T    A        0      0        2 
  31  chr31_1763371   Sample    T    A        0      0        2 
  31  chr31_1771628     AAsi    G    T        0      0        2 
  31  chr31_1771628     AKia    G    T        0      0        2 
  31  chr31_1771628     AOna    G    T        0      0        2 
  31  chr31_1771628     ASom    G    T        0      0        2 
  31  chr31_1771628     HCab    G    T        0      0        2 
  31  chr31_1771628     HPrz    G    T        1      2        2 
  31  chr31_1771628     ZBoe    G    T        0      0        2 
  31  chr31_1771628     ZGre    G    T        0      0        2 
  31  chr31_1771628     ZHar    G    T        0      0        2 
  31  chr31_1771628   Sample    G    T        0      0        2 
  31  chr31_1780841     AAsi    A    C        0      0        2 
  31  chr31_1780841     AKia    A    C        0      0        2 
  31  chr31_1780841     AOna    A    C        0      0        2 
  31  chr31_1780841     ASom    A    C        0      0        2 
  31  chr31_1780841     HCab    A    C        1      2        2 
  31  chr31_1780841     HPrz    A    C      0.5      1        2 
  31  chr31_1780841     ZBoe    A    C        0      0        2 
  31  chr31_1780841     ZGre    A    C        0      0        2 
  31  chr31_1780841     ZHar    A    C        0      0        2 
  31  chr31_1780841   Sample    A    C        0      0        2 
  31  chr31_1786863     AAsi    C    G        0      0        2 
  31  chr31_1786863     AKia    C    G        0      0        2 
  31  chr31_1786863     AOna    C    G        0      0        2 
  31  chr31_1786863     ASom    C    G        0      0        2 
  31  chr31_1786863     HCab    C    G        1      2        2 
  31  chr31_1786863     HPrz    C    G        1      2        2 
  31  chr31_1786863     ZBoe    C    G        0      0        2 
  31  chr31_1786863     ZGre    C    G        0      0        2 
  31  chr31_1786863     ZHar    C    G        0      0        2 
  31  chr31_1786863   Sample    C    G        0      0        2 
  31  chr31_1790289     AAsi    G    T        0      0        2 
  31  chr31_1790289     AKia    G    T      0.5      1        2 
  31  chr31_1790289     AOna    G    T        0      0        2 
  31  chr31_1790289     ASom    G    T        0      0        2 
  31  chr31_1790289     HCab    G    T        0      0        2 
  31  chr31_1790289     HPrz    G    T        0      0        2 
  31  chr31_1790289     ZBoe    G    T        1      2        2 
  31  chr31_1790289     ZGre    G    T        1      2        2 
  31  chr31_1790289     ZHar    G    T        1      2        2 
  31  chr31_1790289   Sample    G    T        0      0        2 
  31  chr31_1792931     AAsi    G    T        0      0        2 
  31  chr31_1792931     AKia    G    T        0      0        2 
  31  chr31_1792931     AOna    G    T        0      0        2 
  31  chr31_1792931     ASom    G    T        0      0        2 
  31  chr31_1792931     HCab    G    T        0      0        2 
  31  chr31_1792931     HPrz    G    T        0      0        2 
  31  chr31_1792931     ZBoe    G    T        0      0        2 
  31  chr31_1792931     ZGre    G    T        0      0        2 
  31  chr31_1792931     ZHar    G    T        1      2        2 
  31  chr31_1792931   Sample    G    T        0      0        2 
  31  chr31_1799093     AAsi    T    G        0      0        2 
  31  chr31_1799093     AKia    T    G        0      0        2 
  31  chr31_1799093     AOna    T    G        0      0        2 
  31  chr31_1799093     ASom    T    G        0      0        2 
  31  chr31_1799093     HCab    T    G        0      0        2 
  31  chr31_1799093     HPrz    T    G        0      0        2 
  31  chr31_1799093     ZBoe    T    G        0      0        2 
  31  chr31_1799093     ZGre    T    G        0      0        2 
  31  chr31_1799093     ZHar    T    G        1      2        2 
  31  chr31_1799093   Sample    T    G        0      0        2 
  31  chr31_1804015     AAsi    G    C        0      0        2 
  31  chr31_1804015     AKia    G    C      0.5      1        2 
  31  chr31_1804015     AOna    G    C        0      0        2 
  31  chr31_1804015     ASom    G    C        0      0        2 
  31  chr31_1804015     HCab    G    C        0      0        2 
  31  chr31_1804015     HPrz    G    C        0      0        2 
  31  chr31_1804015     ZBoe    G    C        0      0        2 
  31  chr31_1804015     ZGre    G    C        0      0        2 
  31  chr31_1804015     ZHar    G    C        0      0        2 
  31  chr31_1804015   Sample    G    C        0      0        2 
  31  chr31_1805982     AAsi    C    A        0      0        2 
  31  chr31_1805982     AKia    C    A        0      0        2 
  31  chr31_1805982     AOna    C    A        0      0        2 
  31  chr31_1805982     ASom    C    A        0      0        2 
  31  chr31_1805982     HCab    C    A        1      2        2 
  31  chr31_1805982     HPrz    C    A        1      2        2 
  31  chr31_1805982     ZBoe    C    A        0      0        2 
  31  chr31_1805982     ZGre    C    A        0      0        2 
  31  chr31_1805982     ZHar    C    A        0      0        2 
  31  chr31_1805982   Sample    C    A        0      0        2 
  31  chr31_1810868     AAsi    T    G        0      0        2 
  31  chr31_1810868     AKia    T    G        0      0        2 
  31  chr31_1810868     AOna    T    G        0      0        2 
  31  chr31_1810868     ASom    T    G        0      0        2 
  31  chr31_1810868     HCab    T    G        0      0        2 
  31  chr31_1810868     HPrz    T    G        0      0        2 
  31  chr31_1810868     ZBoe    T    G        0      0        2 
  31  chr31_1810868     ZGre    T    G        0      0        2 
  31  chr31_1810868     ZHar    T    G        1      2        2 
  31  chr31_1810868   Sample    T    G        0      0        2 
  31  chr31_1811803     AAsi    G    C        0      0        2 
  31  chr31_1811803     AKia    G    C        0      0        2 
  31  chr31_1811803     AOna    G    C        0      0        2 
  31  chr31_1811803     ASom    G    C        0      0        2 
  31  chr31_1811803     HCab    G    C        1      2        2 
  31  chr31_1811803     HPrz    G    C        1      2        2 
  31  chr31_1811803     ZBoe    G    C        0      0        2 
  31  chr31_1811803     ZGre    G    C        0      0        2 
  31  chr31_1811803     ZHar    G    C        0      0        2 
  31  chr31_1811803   Sample    G    C        0      0        2 
  31  chr31_1829844     AAsi    A    T        0      0        2 
  31  chr31_1829844     AKia    A    T        0      0        2 
  31  chr31_1829844     AOna    A    T        0      0        2 
  31  chr31_1829844     ASom    A    T        0      0        2 
  31  chr31_1829844     HCab    A    T        1      2        2 
  31  chr31_1829844     HPrz    A    T        1      2        2 
  31  chr31_1829844     ZBoe    A    T        0      0        2 
  31  chr31_1829844     ZGre    A    T        0      0        2 
  31  chr31_1829844     ZHar    A    T        0      0        2 
  31  chr31_1829844   Sample    A    T        0      0        2 
  31  chr31_1835287     AAsi    G    T      0.5      1        2 
  31  chr31_1835287     AKia    G    T        0      0        2 
  31  chr31_1835287     AOna    G    T        0      0        2 
  31  chr31_1835287     ASom    G    T        0      0        2 
  31  chr31_1835287     HCab    G    T        0      0        2 
  31  chr31_1835287     HPrz    G    T        0      0        2 
  31  chr31_1835287     ZBoe    G    T        1      2        2 
  31  chr31_1835287     ZGre    G    T        1      2        2 
  31  chr31_1835287     ZHar    G    T        0      0        2 
  31  chr31_1835287   Sample    G    T        0      0        2 
  31  chr31_1852691     AAsi    T    G        0      0        2 
  31  chr31_1852691     AKia    T    G        0      0        2 
  31  chr31_1852691     AOna    T    G        0      0        2 
  31  chr31_1852691     ASom    T    G        0      0        2 
  31  chr31_1852691     HCab    T    G        0      0        2 
  31  chr31_1852691     HPrz    T    G        0      0        2 
  31  chr31_1852691     ZBoe    T    G        0      0        2 
  31  chr31_1852691     ZGre    T    G        1      2        2 
  31  chr31_1852691     ZHar    T    G        0      0        2 
  31  chr31_1852691   Sample    T    G        0      0        2 
  31  chr31_1877308     AAsi    A    C        0      0        2 
  31  chr31_1877308     AKia    A    C        0      0        2 
  31  chr31_1877308     AOna    A    C        0      0        2 
  31  chr31_1877308     ASom    A    C        1      2        2 
  31  chr31_1877308     HCab    A    C        0      0        2 
  31  chr31_1877308     HPrz    A    C        0      0        2 
  31  chr31_1877308     ZBoe    A    C        0      0        2 
  31  chr31_1877308     ZGre    A    C        0      0        2 
  31  chr31_1877308     ZHar    A    C        0      0        2 
  31  chr31_1877308   Sample    A    C        0      0        2 
  31  chr31_1904947     AAsi    G    C        0      0        2 
  31  chr31_1904947     AKia    G    C        0      0        2 
  31  chr31_1904947     AOna    G    C        0      0        2 
  31  chr31_1904947     ASom    G    C        0      0        2 
  31  chr31_1904947     HCab    G    C        1      2        2 
  31  chr31_1904947     HPrz    G    C        1      2        2 
  31  chr31_1904947     ZBoe    G    C        0      0        2 
  31  chr31_1904947     ZGre    G    C        0      0        2 
  31  chr31_1904947     ZHar    G    C        0      0        2 
  31  chr31_1904947   Sample    G    C        0      0        2 
  31  chr31_1923155     AAsi    G    T        0      0        2 
  31  chr31_1923155     AKia    G    T        0      0        2 
  31  chr31_1923155     AOna    G    T        0      0        2 
  31  chr31_1923155     ASom    G    T        0      0        2 
  31  chr31_1923155     HCab    G    T      0.5      1        2 
  31  chr31_1923155     HPrz    G    T      0.5      1        2 
  31  chr31_1923155     ZBoe    G    T        0      0        2 
  31  chr31_1923155     ZGre    G    T        0      0        2 
  31  chr31_1923155     ZHar    G    T        0      0        2 
  31  chr31_1923155   Sample    G    T        0      0        2 
  31  chr31_1930894     AAsi    C    A        0      0        2 
  31  chr31_1930894     AKia    C    A        0      0        2 
  31  chr31_1930894     AOna    C    A        0      0        2 
  31  chr31_1930894     ASom    C    A        0      0        2 
  31  chr31_1930894     HCab    C    A        1      2        2 
  31  chr31_1930894     HPrz    C    A        1      2        2 
  31  chr31_1930894     ZBoe    C    A        0      0        2 
  31  chr31_1930894     ZGre    C    A        0      0        2 
  31  chr31_1930894     ZHar    C    A        0      0        2 
  31  chr31_1930894   Sample    C    A        0      0        2 
  31  chr31_1951835     AAsi    C    A        0      0        2 
  31  chr31_1951835     AKia    C    A        0      0        2 
  31  chr31_1951835     AOna    C    A        1      2        2 
  31  chr31_1951835     ASom    C    A        0      0        2 
  31  chr31_1951835     HCab    C    A        0      0        2 
  31  chr31_1951835     HPrz    C    A      0.5      1        2 
  31  chr31_1951835     ZBoe    C    A        0      0        2 
  31  chr31_1951835     ZGre    C    A        0      0        2 
  31  chr31_1951835     ZHar    C    A        0      0        2 
  31  chr31_1951835   Sample    C    A        0      0        2 
  31  chr31_1957959     AAsi    G    T        0      0        2 
  31  chr31_1957959     AKia    G    T        0      0        2 
  31  chr31_1957959     AOna    G    T        0      0        2 
  31  chr31_1957959     ASom    G    T        0      0        2 
  31  chr31_1957959     HCab    G    T        1      2        2 
  31  chr31_1957959     HPrz    G    T        1      2        2 
  31  chr31_1957959     ZBoe    G    T        0      0        2 
  31  chr31_1957959     ZGre    G    T        0      0        2 
  31  chr31_1957959     ZHar    G    T        0      0        2 
  31  chr31_1957959   Sample    G    T        0      0        2 
  31  chr31_1961320     AAsi    C    G        0      0        2 
  31  chr31_1961320     AKia    C    G        0      0        2 
  31  chr31_1961320     AOna    C    G        0      0        2 
  31  chr31_1961320     ASom    C    G        0      0        2 
  31  chr31_1961320     HCab    C    G        0      0        2 
  31  chr31_1961320     HPrz    C    G        0      0        2 
  31  chr31_1961320     ZBoe    C    G      0.5      1        2 
  31  chr31_1961320     ZGre    C    G        0      0        2 
  31  chr31_1961320     ZHar    C    G        0      0        2 
  31  chr31_1961320   Sample    C    G        0      0        2 
  31  chr31_1967750     AAsi    G    T        1      2        2 
  31  chr31_1967750     AKia    G    T        1      2        2 
  31  chr31_1967750     AOna    G    T        1      2        2 
  31  chr31_1967750     ASom    G    T        1      2        2 
  31  chr31_1967750     HCab    G    T        0      0        2 
  31  chr31_1967750     HPrz    G    T        0      0        2 
  31  chr31_1967750     ZBoe    G    T        0      0        2 
  31  chr31_1967750     ZGre    G    T        0      0        2 
  31  chr31_1967750     ZHar    G    T        0      0        2 
  31  chr31_1967750   Sample    G    T        1      2        2 
  31  chr31_2000489     AAsi    T    G        0      0        2 
  31  chr31_2000489     AKia    T    G        0      0        2 
  31  chr31_2000489     AOna    T    G        0      0        2 
  31  chr31_2000489     ASom    T    G        0      0        2 
  31  chr31_2000489     HCab    T    G        0      0        2 
  31  chr31_2000489     HPrz    T    G      0.5      1        2 
  31  chr31_2000489     ZBoe    T    G        0      0        2 
  31  chr31_2000489     ZGre    T    G        0      0        2 
  31  chr31_2000489     ZHar    T    G        0      0        2 
  31  chr31_2000489   Sample    T    G        0      0        2 
  31  chr31_2050988     AAsi    G    T        0      0        2 
  31  chr31_2050988     AKia    G    T        1      2        2 
  31  chr31_2050988     AOna    G    T        0      0        2 
  31  chr31_2050988     ASom    G    T        0      0        2 
  31  chr31_2050988     HCab    G    T        0      0        2 
  31  chr31_2050988     HPrz    G    T        0      0        2 
  31  chr31_2050988     ZBoe    G    T        0      0        2 
  31  chr31_2050988     ZGre    G    T        0      0        2 
  31  chr31_2050988     ZHar    G    T        0      0        2 
  31  chr31_2050988   Sample    G    T        0      0        2 
  31  chr31_2056769     AAsi    C    A        0      0        2 
  31  chr31_2056769     AKia    C    A        0      0        2 
  31  chr31_2056769     AOna    C    A        0      0        2 
  31  chr31_2056769     ASom    C    A        1      2        2 
  31  chr31_2056769     HCab    C    A        0      0        2 
  31  chr31_2056769     HPrz    C    A        0      0        2 
  31  chr31_2056769     ZBoe    C    A        0      0        2 
  31  chr31_2056769     ZGre    C    A        0      0        2 
  31  chr31_2056769     ZHar    C    A        0      0        2 
  31  chr31_2056769   Sample    C    A        0      0        2 
  31  chr31_2066407     AAsi    A    C        0      0        2 
  31  chr31_2066407     AKia    A    C        1      2        2 
  31  chr31_2066407     AOna    A    C        1      2        2 
  31  chr31_2066407     ASom    A    C        0      0        2 
  31  chr31_2066407     HCab    A    C        0      0        2 
  31  chr31_2066407     HPrz    A    C        0      0        2 
  31  chr31_2066407     ZBoe    A    C        0      0        2 
  31  chr31_2066407     ZGre    A    C        0      0        2 
  31  chr31_2066407     ZHar    A    C        0      0        2 
  31  chr31_2066407   Sample    A    C        0      0        2 
  31  chr31_2084228     AAsi    G    T        0      0        2 
  31  chr31_2084228     AKia    G    T      0.5      1        2 
  31  chr31_2084228     AOna    G    T        0      0        2 
  31  chr31_2084228     ASom    G    T        0      0        2 
  31  chr31_2084228     HCab    G    T        0      0        2 
  31  chr31_2084228     HPrz    G    T        0      0        2 
  31  chr31_2084228     ZBoe    G    T        0      0        2 
  31  chr31_2084228     ZGre    G    T        0      0        2 
  31  chr31_2084228     ZHar    G    T        0      0        2 
  31  chr31_2084228   Sample    G    T        0      0        2 
  31  chr31_2085681     AAsi    A    T        1      2        2 
  31  chr31_2085681     AKia    A    T        0      0        2 
  31  chr31_2085681     AOna    A    T        0      0        2 
  31  chr31_2085681     ASom    A    T        1      2        2 
  31  chr31_2085681     HCab    A    T        0      0        2 
  31  chr31_2085681     HPrz    A    T        0      0        2 
  31  chr31_2085681     ZBoe    A    T        0      0        2 
  31  chr31_2085681     ZGre    A    T        0      0        2 
  31  chr31_2085681     ZHar    A    T        0      0        2 
  31  chr31_2085681   Sample    A    T        1      2        2 
  31  chr31_2103529     AAsi    C    A        0      0        2 
  31  chr31_2103529     AKia    C    A        1      2        2 
  31  chr31_2103529     AOna    C    A        0      0        2 
  31  chr31_2103529     ASom    C    A        0      0        2 
  31  chr31_2103529     HCab    C    A        0      0        2 
  31  chr31_2103529     HPrz    C    A        0      0        2 
  31  chr31_2103529     ZBoe    C    A        0      0        2 
  31  chr31_2103529     ZGre    C    A        0      0        2 
  31  chr31_2103529     ZHar    C    A        0      0        2 
  31  chr31_2103529   Sample    C    A        0      0        2 
  31  chr31_2156242     AAsi    G    C        0      0        2 
  31  chr31_2156242     AKia    G    C        0      0        2 
  31  chr31_2156242     AOna    G    C        0      0        2 
  31  chr31_2156242     ASom    G    C        0      0        2 
  31  chr31_2156242     HCab    G    C        0      0        2 
  31  chr31_2156242     HPrz    G    C        0      0        2 
  31  chr31_2156242     ZBoe    G    C        0      0        2 
  31  chr31_2156242     ZGre    G    C        0      0        2 
  31  chr31_2156242     ZHar    G    C        1      2        2 
  31  chr31_2156242   Sample    G    C        0      0        2 
  31  chr31_2157667     AAsi    A    T        0      0        2 
  31  chr31_2157667     AKia    A    T        0      0        2 
  31  chr31_2157667     AOna    A    T        1      2        2 
  31  chr31_2157667     ASom    A    T        0      0        2 
  31  chr31_2157667     HCab    A    T        0      0        2 
  31  chr31_2157667     HPrz    A    T        0      0        2 
  31  chr31_2157667     ZBoe    A    T        0      0        2 
  31  chr31_2157667     ZGre    A    T        0      0        2 
  31  chr31_2157667     ZHar    A    T        0      0        2 
  31  chr31_2157667   Sample    A    T        0      0        2 
  31  chr31_2165567     AAsi    A    C        0      0        2 
  31  chr31_2165567     AKia    A    C        0      0        2 
  31  chr31_2165567     AOna    A    C        0      0        2 
  31  chr31_2165567     ASom    A    C        0      0        2 
  31  chr31_2165567     HCab    A    C        1      2        2 
  31  chr31_2165567     HPrz    A    C        1      2        2 
  31  chr31_2165567     ZBoe    A    C        0      0        2 
  31  chr31_2165567     ZGre    A    C        0      0        2 
  31  chr31_2165567     ZHar    A    C        0      0        2 
  31  chr31_2165567   Sample    A    C        0      0        2 
  31  chr31_2175135     AAsi    A    C        0      0        2 
  31  chr31_2175135     AKia    A    C        0      0        2 
  31  chr31_2175135     AOna    A    C        0      0        2 
  31  chr31_2175135     ASom    A    C        0      0        2 
  31  chr31_2175135     HCab    A    C      0.5      1        2 
  31  chr31_2175135     HPrz    A    C        0      0        2 
  31  chr31_2175135     ZBoe    A    C        0      0        2 
  31  chr31_2175135     ZGre    A    C        0      0        2 
  31  chr31_2175135     ZHar    A    C        0      0        2 
  31  chr31_2175135   Sample    A    C        0      0        2 
  31  chr31_2235976     AAsi    A    T        0      0        2 
  31  chr31_2235976     AKia    A    T        0      0        2 
  31  chr31_2235976     AOna    A    T        0      0        2 
  31  chr31_2235976     ASom    A    T        0      0        2 
  31  chr31_2235976     HCab    A    T      0.5      1        2 
  31  chr31_2235976     HPrz    A    T        0      0        2 
  31  chr31_2235976     ZBoe    A    T        0      0        2 
  31  chr31_2235976     ZGre    A    T        0      0        2 
  31  chr31_2235976     ZHar    A    T        0      0        2 
  31  chr31_2235976   Sample    A    T        0      0        2 
  31  chr31_2242909     AAsi    C    G        0      0        2 
  31  chr31_2242909     AKia    C    G        0      0        2 
  31  chr31_2242909     AOna    C    G        0      0        2 
  31  chr31_2242909     ASom    C    G        0      0        2 
  31  chr31_2242909     HCab    C    G        1      2        2 
  31  chr31_2242909     HPrz    C    G        1      2        2 
  31  chr31_2242909     ZBoe    C    G        0      0        2 
  31  chr31_2242909     ZGre    C    G        0      0        2 
  31  chr31_2242909     ZHar    C    G        0      0        2 
  31  chr31_2242909   Sample    C    G        1      2        2 
  31  chr31_2267455     AAsi    C    A        0      0        2 
  31  chr31_2267455     AKia    C    A        0      0        2 
  31  chr31_2267455     AOna    C    A        1      2        2 
  31  chr31_2267455     ASom    C    A        0      0        2 
  31  chr31_2267455     HCab    C    A        0      0        2 
  31  chr31_2267455     HPrz    C    A        0      0        2 
  31  chr31_2267455     ZBoe    C    A        0      0        2 
  31  chr31_2267455     ZGre    C    A        0      0        2 
  31  chr31_2267455     ZHar    C    A        0      0        2 
  31  chr31_2267455   Sample    C    A        0      0        2 
  31  chr31_2272640     AAsi    C    A        0      0        2 
  31  chr31_2272640     AKia    C    A        1      2        2 
  31  chr31_2272640     AOna    C    A        0      0        2 
  31  chr31_2272640     ASom    C    A        0      0        2 
  31  chr31_2272640     HCab    C    A        0      0        2 
  31  chr31_2272640     HPrz    C    A        0      0        2 
  31  chr31_2272640     ZBoe    C    A        0      0        2 
  31  chr31_2272640     ZGre    C    A        0      0        2 
  31  chr31_2272640     ZHar    C    A        0      0        2 
  31  chr31_2272640   Sample    C    A        0      0        2 
  31  chr31_2272986     AAsi    C    G        0      0        2 
  31  chr31_2272986     AKia    C    G        0      0        2 
  31  chr31_2272986     AOna    C    G        0      0        2 
  31  chr31_2272986     ASom    C    G        0      0        2 
  31  chr31_2272986     HCab    C    G        1      2        2 
  31  chr31_2272986     HPrz    C    G        1      2        2 
  31  chr31_2272986     ZBoe    C    G        0      0        2 
  31  chr31_2272986     ZGre    C    G        0      0        2 
  31  chr31_2272986     ZHar    C    G        0      0        2 
  31  chr31_2272986   Sample    C    G        0      0        2 
  31  chr31_2275407     AAsi    A    T        0      0        2 
  31  chr31_2275407     AKia    A    T        0      0        2 
  31  chr31_2275407     AOna    A    T        0      0        2 
  31  chr31_2275407     ASom    A    T        0      0        2 
  31  chr31_2275407     HCab    A    T        0      0        2 
  31  chr31_2275407     HPrz    A    T        1      2        2 
  31  chr31_2275407     ZBoe    A    T        0      0        2 
  31  chr31_2275407     ZGre    A    T        0      0        2 
  31  chr31_2275407     ZHar    A    T        0      0        2 
  31  chr31_2275407   Sample    A    T        0      0        2 
  31  chr31_2284083     AAsi    G    T        0      0        2 
  31  chr31_2284083     AKia    G    T        0      0        2 
  31  chr31_2284083     AOna    G    T        0      0        2 
  31  chr31_2284083     ASom    G    T        0      0        2 
  31  chr31_2284083     HCab    G    T        1      2        2 
  31  chr31_2284083     HPrz    G    T        1      2        2 
  31  chr31_2284083     ZBoe    G    T        0      0        2 
  31  chr31_2284083     ZGre    G    T        0      0        2 
  31  chr31_2284083     ZHar    G    T        0      0        2 
  31  chr31_2284083   Sample    G    T        0      0        2 
  31  chr31_2289343     AAsi    G    T        0      0        2 
  31  chr31_2289343     AKia    G    T        0      0        2 
  31  chr31_2289343     AOna    G    T        0      0        2 
  31  chr31_2289343     ASom    G    T        0      0        2 
  31  chr31_2289343     HCab    G    T        0      0        2 
  31  chr31_2289343     HPrz    G    T        0      0        2 
  31  chr31_2289343     ZBoe    G    T        1      2        2 
  31  chr31_2289343     ZGre    G    T        0      0        2 
  31  chr31_2289343     ZHar    G    T        0      0        2 
  31  chr31_2289343   Sample    G    T        0      0        2 
  31  chr31_2293916     AAsi    T    A        0      0        2 
  31  chr31_2293916     AKia    T    A        0      0        2 
  31  chr31_2293916     AOna    T    A        0      0        2 
  31  chr31_2293916     ASom    T    A        0      0        2 
  31  chr31_2293916     HCab    T    A        0      0        2 
  31  chr31_2293916     HPrz    T    A        0      0        2 
  31  chr31_2293916     ZBoe    T    A        1      2        2 
  31  chr31_2293916     ZGre    T    A        0      0        2 
  31  chr31_2293916     ZHar    T    A        0      0        2 
  31  chr31_2293916   Sample    T    A        0      0        2 
  31  chr31_2294047     AAsi    G    C        0      0        2 
  31  chr31_2294047     AKia    G    C        1      2        2 
  31  chr31_2294047     AOna    G    C        0      0        2 
  31  chr31_2294047     ASom    G    C        0      0        2 
  31  chr31_2294047     HCab    G    C        0      0        2 
  31  chr31_2294047     HPrz    G    C        0      0        2 
  31  chr31_2294047     ZBoe    G    C        0      0        2 
  31  chr31_2294047     ZGre    G    C        0      0        2 
  31  chr31_2294047     ZHar    G    C        0      0        2 
  31  chr31_2294047   Sample    G    C        0      0        2 
  31  chr31_2295945     AAsi    C    G        0      0        2 
  31  chr31_2295945     AKia    C    G        0      0        2 
  31  chr31_2295945     AOna    C    G        0      0        2 
  31  chr31_2295945     ASom    C    G        0      0        2 
  31  chr31_2295945     HCab    C    G        0      0        2 
  31  chr31_2295945     HPrz    C    G        0      0        2 
  31  chr31_2295945     ZBoe    C    G        0      0        2 
  31  chr31_2295945     ZGre    C    G        0      0        2 
  31  chr31_2295945     ZHar    C    G        1      2        2 
  31  chr31_2295945   Sample    C    G        0      0        2 
  31  chr31_2306419     AAsi    T    G        0      0        2 
  31  chr31_2306419     AKia    T    G        0      0        2 
  31  chr31_2306419     AOna    T    G        0      0        2 
  31  chr31_2306419     ASom    T    G        0      0        2 
  31  chr31_2306419     HCab    T    G      0.5      1        2 
  31  chr31_2306419     HPrz    T    G        0      0        2 
  31  chr31_2306419     ZBoe    T    G        0      0        2 
  31  chr31_2306419     ZGre    T    G        0      0        2 
  31  chr31_2306419     ZHar    T    G        0      0        2 
  31  chr31_2306419   Sample    T    G        0      0        2 
  31  chr31_2311598     AAsi    G    T        0      0        2 
  31  chr31_2311598     AKia    G    T        0      0        2 
  31  chr31_2311598     AOna    G    T        0      0        2 
  31  chr31_2311598     ASom    G    T        0      0        2 
  31  chr31_2311598     HCab    G    T        1      2        2 
  31  chr31_2311598     HPrz    G    T        1      2        2 
  31  chr31_2311598     ZBoe    G    T        0      0        2 
  31  chr31_2311598     ZGre    G    T        0      0        2 
  31  chr31_2311598     ZHar    G    T        0      0        2 
  31  chr31_2311598   Sample    G    T        0      0        2 
  31  chr31_2320492     AAsi    G    T        0      0        2 
  31  chr31_2320492     AKia    G    T        0      0        2 
  31  chr31_2320492     AOna    G    T        0      0        2 
  31  chr31_2320492     ASom    G    T        0      0        2 
  31  chr31_2320492     HCab    G    T        0      0        2 
  31  chr31_2320492     HPrz    G    T        0      0        2 
  31  chr31_2320492     ZBoe    G    T      0.5      1        2 
  31  chr31_2320492     ZGre    G    T        0      0        2 
  31  chr31_2320492     ZHar    G    T        0      0        2 
  31  chr31_2320492   Sample    G    T        0      0        2 
  31  chr31_2343551     AAsi    A    C        0      0        2 
  31  chr31_2343551     AKia    A    C        0      0        2 
  31  chr31_2343551     AOna    A    C        0      0        2 
  31  chr31_2343551     ASom    A    C        0      0        2 
  31  chr31_2343551     HCab    A    C        0      0        2 
  31  chr31_2343551     HPrz    A    C        0      0        2 
  31  chr31_2343551     ZBoe    A    C      0.5      1        2 
  31  chr31_2343551     ZGre    A    C        0      0        2 
  31  chr31_2343551     ZHar    A    C        0      0        2 
  31  chr31_2343551   Sample    A    C        0      0        2 
  31  chr31_2348635     AAsi    T    A        0      0        2 
  31  chr31_2348635     AKia    T    A        0      0        2 
  31  chr31_2348635     AOna    T    A        0      0        2 
  31  chr31_2348635     ASom    T    A        0      0        2 
  31  chr31_2348635     HCab    T    A        0      0        2 
  31  chr31_2348635     HPrz    T    A        0      0        2 
  31  chr31_2348635     ZBoe    T    A      0.5      1        2 
  31  chr31_2348635     ZGre    T    A        0      0        2 
  31  chr31_2348635     ZHar    T    A        0      0        2 
  31  chr31_2348635   Sample    T    A        0      0        2 
  31  chr31_2379086     AAsi    C    A        0      0        2 
  31  chr31_2379086     AKia    C    A        0      0        2 
  31  chr31_2379086     AOna    C    A        0      0        2 
  31  chr31_2379086     ASom    C    A        0      0        2 
  31  chr31_2379086     HCab    C    A        0      0        2 
  31  chr31_2379086     HPrz    C    A        0      0        2 
  31  chr31_2379086     ZBoe    C    A        0      0        2 
  31  chr31_2379086     ZGre    C    A        1      2        2 
  31  chr31_2379086     ZHar    C    A        0      0        2 
  31  chr31_2379086   Sample    C    A        0      0        2 
  31  chr31_2429009     AAsi    G    C        0      0        2 
  31  chr31_2429009     AKia    G    C        0      0        2 
  31  chr31_2429009     AOna    G    C        0      0        2 
  31  chr31_2429009     ASom    G    C        0      0        2 
  31  chr31_2429009     HCab    G    C        0      0        2 
  31  chr31_2429009     HPrz    G    C        0      0        2 
  31  chr31_2429009     ZBoe    G    C        1      2        2 
  31  chr31_2429009     ZGre    G    C        0      0        2 
  31  chr31_2429009     ZHar    G    C        0      0        2 
  31  chr31_2429009   Sample    G    C        0      0        2 
  31  chr31_2440796     AAsi    T    G        0      0        2 
  31  chr31_2440796     AKia    T    G        0      0        2 
  31  chr31_2440796     AOna    T    G        0      0        2 
  31  chr31_2440796     ASom    T    G        0      0        2 
  31  chr31_2440796     HCab    T    G        0      0        2 
  31  chr31_2440796     HPrz    T    G      0.5      1        2 
  31  chr31_2440796     ZBoe    T    G        0      0        2 
  31  chr31_2440796     ZGre    T    G        0      0        2 
  31  chr31_2440796     ZHar    T    G        0      0        2 
  31  chr31_2440796   Sample    T    G        0      0        2 
  31  chr31_2453507     AAsi    A    C        1      2        2 
  31  chr31_2453507     AKia    A    C        0      0        2 
  31  chr31_2453507     AOna    A    C        0      0        2 
  31  chr31_2453507     ASom    A    C        1      2        2 
  31  chr31_2453507     HCab    A    C        0      0        2 
  31  chr31_2453507     HPrz    A    C        0      0        2 
  31  chr31_2453507     ZBoe    A    C        0      0        2 
  31  chr31_2453507     ZGre    A    C        0      0        2 
  31  chr31_2453507     ZHar    A    C        0      0        2 
  31  chr31_2453507   Sample    A    C        1      2        2 
  31  chr31_2453627     AAsi    A    T        0      0        2 
  31  chr31_2453627     AKia    A    T        0      0        2 
  31  chr31_2453627     AOna    A    T        0      0        2 
  31  chr31_2453627     ASom    A    T        0      0        2 
  31  chr31_2453627     HCab    A    T        0      0        2 
  31  chr31_2453627     HPrz    A    T        0      0        2 
  31  chr31_2453627     ZBoe    A    T        1      2        2 
  31  chr31_2453627     ZGre    A    T        0      0        2 
  31  chr31_2453627     ZHar    A    T        0      0        2 
  31  chr31_2453627   Sample    A    T        0      0        2 
  31  chr31_2499694     AAsi    C    A        1      2        2 
  31  chr31_2499694     AKia    C    A        0      0        2 
  31  chr31_2499694     AOna    C    A        1      2        2 
  31  chr31_2499694     ASom    C    A        1      2        2 
  31  chr31_2499694     HCab    C    A        0      0        2 
  31  chr31_2499694     HPrz    C    A        0      0        2 
  31  chr31_2499694     ZBoe    C    A        0      0        2 
  31  chr31_2499694     ZGre    C    A        0      0        2 
  31  chr31_2499694     ZHar    C    A        0      0        2 
  31  chr31_2499694   Sample    C    A        1      2        2 
  31  chr31_2502814     AAsi    A    C        0      0        2 
  31  chr31_2502814     AKia    A    C        0      0        2 
  31  chr31_2502814     AOna    A    C        0      0        2 
  31  chr31_2502814     ASom    A    C        0      0        2 
  31  chr31_2502814     HCab    A    C        1      2        2 
  31  chr31_2502814     HPrz    A    C        1      2        2 
  31  chr31_2502814     ZBoe    A    C        0      0        2 
  31  chr31_2502814     ZGre    A    C        0      0        2 
  31  chr31_2502814     ZHar    A    C        0      0        2 
  31  chr31_2502814   Sample    A    C        0      0        2 
  31  chr31_2504329     AAsi    G    C        1      2        2 
  31  chr31_2504329     AKia    G    C        0      0        2 
  31  chr31_2504329     AOna    G    C        0      0        2 
  31  chr31_2504329     ASom    G    C        1      2        2 
  31  chr31_2504329     HCab    G    C        0      0        2 
  31  chr31_2504329     HPrz    G    C        0      0        2 
  31  chr31_2504329     ZBoe    G    C        0      0        2 
  31  chr31_2504329     ZGre    G    C        0      0        2 
  31  chr31_2504329     ZHar    G    C        0      0        2 
  31  chr31_2504329   Sample    G    C        1      2        2 
  31  chr31_2527137     AAsi    A    C        0      0        2 
  31  chr31_2527137     AKia    A    C        0      0        2 
  31  chr31_2527137     AOna    A    C        0      0        2 
  31  chr31_2527137     ASom    A    C        0      0        2 
  31  chr31_2527137     HCab    A    C        1      2        2 
  31  chr31_2527137     HPrz    A    C      0.5      1        2 
  31  chr31_2527137     ZBoe    A    C        0      0        2 
  31  chr31_2527137     ZGre    A    C        0      0        2 
  31  chr31_2527137     ZHar    A    C        0      0        2 
  31  chr31_2527137   Sample    A    C        0      0        2 
  31  chr31_2557962     AAsi    T    G        0      0        2 
  31  chr31_2557962     AKia    T    G        0      0        2 
  31  chr31_2557962     AOna    T    G        0      0        2 
  31  chr31_2557962     ASom    T    G        0      0        2 
  31  chr31_2557962     HCab    T    G        0      0        2 
  31  chr31_2557962     HPrz    T    G        0      0        2 
  31  chr31_2557962     ZBoe    T    G        0      0        2 
  31  chr31_2557962     ZGre    T    G        0      0        2 
  31  chr31_2557962     ZHar    T    G      0.5      1        2 
  31  chr31_2557962   Sample    T    G        0      0        2 
  31  chr31_2572218     AAsi    C    G        0      0        2 
  31  chr31_2572218     AKia    C    G        0      0        2 
  31  chr31_2572218     AOna    C    G        0      0        2 
  31  chr31_2572218     ASom    C    G        0      0        2 
  31  chr31_2572218     HCab    C    G        1      2        2 
  31  chr31_2572218     HPrz    C    G        1      2        2 
  31  chr31_2572218     ZBoe    C    G        0      0        2 
  31  chr31_2572218     ZGre    C    G        0      0        2 
  31  chr31_2572218     ZHar    C    G        0      0        2 
  31  chr31_2572218   Sample    C    G        0      0        2 
  31  chr31_2598035     AAsi    T    A        0      0        2 
  31  chr31_2598035     AKia    T    A        0      0        2 
  31  chr31_2598035     AOna    T    A        0      0        2 
  31  chr31_2598035     ASom    T    A        0      0        2 
  31  chr31_2598035     HCab    T    A        0      0        2 
  31  chr31_2598035     HPrz    T    A        0      0        2 
  31  chr31_2598035     ZBoe    T    A        0      0        2 
  31  chr31_2598035     ZGre    T    A      0.5      1        2 
  31  chr31_2598035     ZHar    T    A        0      0        2 
  31  chr31_2598035   Sample    T    A        0      0        2 
  31  chr31_2616893     AAsi    C    G        0      0        2 
  31  chr31_2616893     AKia    C    G        0      0        2 
  31  chr31_2616893     AOna    C    G        1      2        2 
  31  chr31_2616893     ASom    C    G        0      0        2 
  31  chr31_2616893     HCab    C    G        0      0        2 
  31  chr31_2616893     HPrz    C    G        0      0        2 
  31  chr31_2616893     ZBoe    C    G        0      0        2 
  31  chr31_2616893     ZGre    C    G        0      0        2 
  31  chr31_2616893     ZHar    C    G        0      0        2 
  31  chr31_2616893   Sample    C    G        0      0        2 
  31  chr31_2617796     AAsi    A    T        0      0        2 
  31  chr31_2617796     AKia    A    T        0      0        2 
  31  chr31_2617796     AOna    A    T        0      0        2 
  31  chr31_2617796     ASom    A    T        0      0        2 
  31  chr31_2617796     HCab    A    T        0      0        2 
  31  chr31_2617796     HPrz    A    T        0      0        2 
  31  chr31_2617796     ZBoe    A    T      0.5      1        2 
  31  chr31_2617796     ZGre    A    T        0      0        2 
  31  chr31_2617796     ZHar    A    T        0      0        2 
  31  chr31_2617796   Sample    A    T        0      0        2 
  31  chr31_2630689     AAsi    C    A        0      0        2 
  31  chr31_2630689     AKia    C    A        0      0        2 
  31  chr31_2630689     AOna    C    A        0      0        2 
  31  chr31_2630689     ASom    C    A        0      0        2 
  31  chr31_2630689     HCab    C    A        0      0        2 
  31  chr31_2630689     HPrz    C    A        0      0        2 
  31  chr31_2630689     ZBoe    C    A        0      0        2 
  31  chr31_2630689     ZGre    C    A      0.5      1        2 
  31  chr31_2630689     ZHar    C    A        0      0        2 
  31  chr31_2630689   Sample    C    A        0      0        2 
  31  chr31_2638949     AAsi    A    C        0      0        2 
  31  chr31_2638949     AKia    A    C        0      0        2 
  31  chr31_2638949     AOna    A    C        0      0        2 
  31  chr31_2638949     ASom    A    C        1      2        2 
  31  chr31_2638949     HCab    A    C        0      0        2 
  31  chr31_2638949     HPrz    A    C        0      0        2 
  31  chr31_2638949     ZBoe    A    C        0      0        2 
  31  chr31_2638949     ZGre    A    C        0      0        2 
  31  chr31_2638949     ZHar    A    C        0      0        2 
  31  chr31_2638949   Sample    A    C        0      0        2 
  31  chr31_2661557     AAsi    A    C      0.5      1        2 
  31  chr31_2661557     AKia    A    C        0      0        2 
  31  chr31_2661557     AOna    A    C        0      0        2 
  31  chr31_2661557     ASom    A    C        0      0        2 
  31  chr31_2661557     HCab    A    C        0      0        2 
  31  chr31_2661557     HPrz    A    C        0      0        2 
  31  chr31_2661557     ZBoe    A    C        0      0        2 
  31  chr31_2661557     ZGre    A    C        0      0        2 
  31  chr31_2661557     ZHar    A    C        0      0        2 
  31  chr31_2661557   Sample    A    C        1      2        2 
  31  chr31_2674572     AAsi    T    A        0      0        2 
  31  chr31_2674572     AKia    T    A        0      0        2 
  31  chr31_2674572     AOna    T    A        0      0        2 
  31  chr31_2674572     ASom    T    A        0      0        2 
  31  chr31_2674572     HCab    T    A        1      2        2 
  31  chr31_2674572     HPrz    T    A        1      2        2 
  31  chr31_2674572     ZBoe    T    A        0      0        2 
  31  chr31_2674572     ZGre    T    A        0      0        2 
  31  chr31_2674572     ZHar    T    A        0      0        2 
  31  chr31_2674572   Sample    T    A        0      0        2 
  31  chr31_2696701     AAsi    G    T        0      0        2 
  31  chr31_2696701     AKia    G    T        1      2        2 
  31  chr31_2696701     AOna    G    T        1      2        2 
  31  chr31_2696701     ASom    G    T        0      0        2 
  31  chr31_2696701     HCab    G    T        0      0        2 
  31  chr31_2696701     HPrz    G    T        0      0        2 
  31  chr31_2696701     ZBoe    G    T        0      0        2 
  31  chr31_2696701     ZGre    G    T        0      0        2 
  31  chr31_2696701     ZHar    G    T        0      0        2 
  31  chr31_2696701   Sample    G    T        0      0        2 
  31  chr31_2746277     AAsi    G    C        0      0        2 
  31  chr31_2746277     AKia    G    C        0      0        2 
  31  chr31_2746277     AOna    G    C        0      0        2 
  31  chr31_2746277     ASom    G    C        0      0        2 
  31  chr31_2746277     HCab    G    C        0      0        2 
  31  chr31_2746277     HPrz    G    C        0      0        2 
  31  chr31_2746277     ZBoe    G    C        0      0        2 
  31  chr31_2746277     ZGre    G    C        0      0        2 
  31  chr31_2746277     ZHar    G    C        1      2        2 
  31  chr31_2746277   Sample    G    C        0      0        2 
  31  chr31_2747562     AAsi    C    G      0.5      1        2 
  31  chr31_2747562     AKia    C    G        0      0        2 
  31  chr31_2747562     AOna    C    G        0      0        2 
  31  chr31_2747562     ASom    C    G        0      0        2 
  31  chr31_2747562     HCab    C    G        0      0        2 
  31  chr31_2747562     HPrz    C    G        0      0        2 
  31  chr31_2747562     ZBoe    C    G        0      0        2 
  31  chr31_2747562     ZGre    C    G        0      0        2 
  31  chr31_2747562     ZHar    C    G        0      0        2 
  31  chr31_2747562   Sample    C    G        0      0        2 
  31  chr31_2770447     AAsi    C    G        0      0        2 
  31  chr31_2770447     AKia    C    G        0      0        2 
  31  chr31_2770447     AOna    C    G        0      0        2 
  31  chr31_2770447     ASom    C    G        1      2        2 
  31  chr31_2770447     HCab    C    G        0      0        2 
  31  chr31_2770447     HPrz    C    G        0      0        2 
  31  chr31_2770447     ZBoe    C    G        0      0        2 
  31  chr31_2770447     ZGre    C    G        0      0        2 
  31  chr31_2770447     ZHar    C    G        0      0        2 
  31  chr31_2770447   Sample    C    G        0      0        2 
  31  chr31_2818945     AAsi    G    T        0      0        2 
  31  chr31_2818945     AKia    G    T        0      0        2 
  31  chr31_2818945     AOna    G    T        0      0        2 
  31  chr31_2818945     ASom    G    T        0      0        2 
  31  chr31_2818945     HCab    G    T        1      2        2 
  31  chr31_2818945     HPrz    G    T        1      2        2 
  31  chr31_2818945     ZBoe    G    T        0      0        2 
  31  chr31_2818945     ZGre    G    T        0      0        2 
  31  chr31_2818945     ZHar    G    T        0      0        2 
  31  chr31_2818945   Sample    G    T        0      0        2 
  31  chr31_2848491     AAsi    C    G        0      0        2 
  31  chr31_2848491     AKia    C    G        0      0        2 
  31  chr31_2848491     AOna    C    G        0      0        2 
  31  chr31_2848491     ASom    C    G        0      0        2 
  31  chr31_2848491     HCab    C    G        1      2        2 
  31  chr31_2848491     HPrz    C    G        1      2        2 
  31  chr31_2848491     ZBoe    C    G        0      0        2 
  31  chr31_2848491     ZGre    C    G        0      0        2 
  31  chr31_2848491     ZHar    C    G        0      0        2 
  31  chr31_2848491   Sample    C    G        0      0        2 
  31  chr31_2872792     AAsi    A    T        0      0        2 
  31  chr31_2872792     AKia    A    T        0      0        2 
  31  chr31_2872792     AOna    A    T        0      0        2 
  31  chr31_2872792     ASom    A    T        0      0        2 
  31  chr31_2872792     HCab    A    T        0      0        2 
  31  chr31_2872792     HPrz    A    T        0      0        2 
  31  chr31_2872792     ZBoe    A    T      0.5      1        2 
  31  chr31_2872792     ZGre    A    T        0      0        2 
  31  chr31_2872792     ZHar    A    T        0      0        2 
  31  chr31_2872792   Sample    A    T        0      0        2 
  31  chr31_2921725     AAsi    T    A        0      0        2 
  31  chr31_2921725     AKia    T    A        0      0        2 
  31  chr31_2921725     AOna    T    A        0      0        2 
  31  chr31_2921725     ASom    T    A        0      0        2 
  31  chr31_2921725     HCab    T    A        0      0        2 
  31  chr31_2921725     HPrz    T    A        0      0        2 
  31  chr31_2921725     ZBoe    T    A      0.5      1        2 
  31  chr31_2921725     ZGre    T    A        0      0        2 
  31  chr31_2921725     ZHar    T    A        0      0        2 
  31  chr31_2921725   Sample    T    A        0      0        2 
  31  chr31_2934101     AAsi    C    A        0      0        2 
  31  chr31_2934101     AKia    C    A        0      0        2 
  31  chr31_2934101     AOna    C    A        0      0        2 
  31  chr31_2934101     ASom    C    A        0      0        2 
  31  chr31_2934101     HCab    C    A        1      2        2 
  31  chr31_2934101     HPrz    C    A        1      2        2 
  31  chr31_2934101     ZBoe    C    A        0      0        2 
  31  chr31_2934101     ZGre    C    A        0      0        2 
  31  chr31_2934101     ZHar    C    A        0      0        2 
  31  chr31_2934101   Sample    C    A        0      0        2 
  31  chr31_2942882     AAsi    G    T        0      0        2 
  31  chr31_2942882     AKia    G    T        0      0        2 
  31  chr31_2942882     AOna    G    T        0      0        2 
  31  chr31_2942882     ASom    G    T        0      0        2 
  31  chr31_2942882     HCab    G    T        1      2        2 
  31  chr31_2942882     HPrz    G    T        1      2        2 
  31  chr31_2942882     ZBoe    G    T        0      0        2 
  31  chr31_2942882     ZGre    G    T        0      0        2 
  31  chr31_2942882     ZHar    G    T        0      0        2 
  31  chr31_2942882   Sample    G    T        0      0        2 
  31  chr31_2942950     AAsi    C    G        0      0        2 
  31  chr31_2942950     AKia    C    G        1      2        2 
  31  chr31_2942950     AOna    C    G        1      2        2 
  31  chr31_2942950     ASom    C    G        0      0        2 
  31  chr31_2942950     HCab    C    G        0      0        2 
  31  chr31_2942950     HPrz    C    G        0      0        2 
  31  chr31_2942950     ZBoe    C    G        0      0        2 
  31  chr31_2942950     ZGre    C    G        0      0        2 
  31  chr31_2942950     ZHar    C    G        0      0        2 
  31  chr31_2942950   Sample    C    G        0      0        2 
  31  chr31_2984974     AAsi    A    C        0      0        2 
  31  chr31_2984974     AKia    A    C        0      0        2 
  31  chr31_2984974     AOna    A    C        0      0        2 
  31  chr31_2984974     ASom    A    C        0      0        2 
  31  chr31_2984974     HCab    A    C        1      2        2 
  31  chr31_2984974     HPrz    A    C        1      2        2 
  31  chr31_2984974     ZBoe    A    C        0      0        2 
  31  chr31_2984974     ZGre    A    C        0      0        2 
  31  chr31_2984974     ZHar    A    C        0      0        2 
  31  chr31_2984974   Sample    A    C        0      0        2 
  31  chr31_3002886     AAsi    C    A        1      2        2 
  31  chr31_3002886     AKia    C    A        0      0        2 
  31  chr31_3002886     AOna    C    A        0      0        2 
  31  chr31_3002886     ASom    C    A        1      2        2 
  31  chr31_3002886     HCab    C    A        0      0        2 
  31  chr31_3002886     HPrz    C    A        0      0        2 
  31  chr31_3002886     ZBoe    C    A        0      0        2 
  31  chr31_3002886     ZGre    C    A        0      0        2 
  31  chr31_3002886     ZHar    C    A        0      0        2 
  31  chr31_3002886   Sample    C    A        1      2        2 
  31  chr31_3022439     AAsi    G    C        0      0        2 
  31  chr31_3022439     AKia    G    C        0      0        2 
  31  chr31_3022439     AOna    G    C        0      0        2 
  31  chr31_3022439     ASom    G    C        0      0        2 
  31  chr31_3022439     HCab    G    C        0      0        2 
  31  chr31_3022439     HPrz    G    C        0      0        2 
  31  chr31_3022439     ZBoe    G    C      0.5      1        2 
  31  chr31_3022439     ZGre    G    C        0      0        2 
  31  chr31_3022439     ZHar    G    C        0      0        2 
  31  chr31_3022439   Sample    G    C        0      0        2 
  31  chr31_3033699     AAsi    G    C        0      0        2 
  31  chr31_3033699     AKia    G    C        0      0        2 
  31  chr31_3033699     AOna    G    C        0      0        2 
  31  chr31_3033699     ASom    G    C        0      0        2 
  31  chr31_3033699     HCab    G    C        0      0        2 
  31  chr31_3033699     HPrz    G    C        0      0        2 
  31  chr31_3033699     ZBoe    G    C        0      0        2 
  31  chr31_3033699     ZGre    G    C        0      0        2 
  31  chr31_3033699     ZHar    G    C        1      2        2 
  31  chr31_3033699   Sample    G    C        0      0        2 
  31  chr31_3040879     AAsi    T    A        0      0        2 
  31  chr31_3040879     AKia    T    A        1      2        2 
  31  chr31_3040879     AOna    T    A      0.5      1        2 
  31  chr31_3040879     ASom    T    A        0      0        2 
  31  chr31_3040879     HCab    T    A        0      0        2 
  31  chr31_3040879     HPrz    T    A        0      0        2 
  31  chr31_3040879     ZBoe    T    A        0      0        2 
  31  chr31_3040879     ZGre    T    A        0      0        2 
  31  chr31_3040879     ZHar    T    A        0      0        2 
  31  chr31_3040879   Sample    T    A        0      0        2 
  31  chr31_3076404     AAsi    A    C        0      0        2 
  31  chr31_3076404     AKia    A    C        0      0        2 
  31  chr31_3076404     AOna    A    C        0      0        2 
  31  chr31_3076404     ASom    A    C        0      0        2 
  31  chr31_3076404     HCab    A    C        1      2        2 
  31  chr31_3076404     HPrz    A    C        1      2        2 
  31  chr31_3076404     ZBoe    A    C        0      0        2 
  31  chr31_3076404     ZGre    A    C        0      0        2 
  31  chr31_3076404     ZHar    A    C        0      0        2 
  31  chr31_3076404   Sample    A    C        0      0        2 
  31  chr31_3113920     AAsi    C    G        1      2        2 
  31  chr31_3113920     AKia    C    G        0      0        2 
  31  chr31_3113920     AOna    C    G        0      0        2 
  31  chr31_3113920     ASom    C    G        1      2        2 
  31  chr31_3113920     HCab    C    G        0      0        2 
  31  chr31_3113920     HPrz    C    G        0      0        2 
  31  chr31_3113920     ZBoe    C    G        0      0        2 
  31  chr31_3113920     ZGre    C    G        0      0        2 
  31  chr31_3113920     ZHar    C    G        0      0        2 
  31  chr31_3113920   Sample    C    G        1      2        2 
  31  chr31_3127365     AAsi    C    G        0      0        2 
  31  chr31_3127365     AKia    C    G        0      0        2 
  31  chr31_3127365     AOna    C    G        0      0        2 
  31  chr31_3127365     ASom    C    G        0      0        2 
  31  chr31_3127365     HCab    C    G        0      0        2 
  31  chr31_3127365     HPrz    C    G        0      0        2 
  31  chr31_3127365     ZBoe    C    G        1      2        2 
  31  chr31_3127365     ZGre    C    G        0      0        2 
  31  chr31_3127365     ZHar    C    G        0      0        2 
  31  chr31_3127365   Sample    C    G        0      0        2 
  31  chr31_3130423     AAsi    C    A        0      0        2 
  31  chr31_3130423     AKia    C    A        0      0        2 
  31  chr31_3130423     AOna    C    A        0      0        2 
  31  chr31_3130423     ASom    C    A        0      0        2 
  31  chr31_3130423     HCab    C    A        1      2        2 
  31  chr31_3130423     HPrz    C    A        1      2        2 
  31  chr31_3130423     ZBoe    C    A        0      0        2 
  31  chr31_3130423     ZGre    C    A        0      0        2 
  31  chr31_3130423     ZHar    C    A        0      0        2 
  31  chr31_3130423   Sample    C    A        0      0        2 
  31  chr31_3141876     AAsi    A    C        0      0        2 
  31  chr31_3141876     AKia    A    C        0      0        2 
  31  chr31_3141876     AOna    A    C        0      0        2 
  31  chr31_3141876     ASom    A    C        0      0        2 
  31  chr31_3141876     HCab    A    C        0      0        2 
  31  chr31_3141876     HPrz    A    C        0      0        2 
  31  chr31_3141876     ZBoe    A    C        1      2        2 
  31  chr31_3141876     ZGre    A    C        1      2        2 
  31  chr31_3141876     ZHar    A    C        1      2        2 
  31  chr31_3141876   Sample    A    C        0      0        2 
  31  chr31_3167004     AAsi    G    C        1      2        2 
  31  chr31_3167004     AKia    G    C        1      2        2 
  31  chr31_3167004     AOna    G    C        1      2        2 
  31  chr31_3167004     ASom    G    C        1      2        2 
  31  chr31_3167004     HCab    G    C        0      0        2 
  31  chr31_3167004     HPrz    G    C        0      0        2 
  31  chr31_3167004     ZBoe    G    C        0      0        2 
  31  chr31_3167004     ZGre    G    C        0      0        2 
  31  chr31_3167004     ZHar    G    C        0      0        2 
  31  chr31_3167004   Sample    G    C        1      2        2 
  31  chr31_3192887     AAsi    C    G        0      0        2 
  31  chr31_3192887     AKia    C    G        0      0        2 
  31  chr31_3192887     AOna    C    G        0      0        2 
  31  chr31_3192887     ASom    C    G        0      0        2 
  31  chr31_3192887     HCab    C    G        1      2        2 
  31  chr31_3192887     HPrz    C    G        1      2        2 
  31  chr31_3192887     ZBoe    C    G        0      0        2 
  31  chr31_3192887     ZGre    C    G        0      0        2 
  31  chr31_3192887     ZHar    C    G        0      0        2 
  31  chr31_3192887   Sample    C    G        0      0        2 
  31  chr31_3208234     AAsi    C    G        0      0        2 
  31  chr31_3208234     AKia    C    G        1      2        2 
  31  chr31_3208234     AOna    C    G      0.5      1        2 
  31  chr31_3208234     ASom    C    G        0      0        2 
  31  chr31_3208234     HCab    C    G        0      0        2 
  31  chr31_3208234     HPrz    C    G        0      0        2 
  31  chr31_3208234     ZBoe    C    G        0      0        2 
  31  chr31_3208234     ZGre    C    G        0      0        2 
  31  chr31_3208234     ZHar    C    G        0      0        2 
  31  chr31_3208234   Sample    C    G        0      0        2 
  31  chr31_3220965     AAsi    T    G        0      0        2 
  31  chr31_3220965     AKia    T    G        0      0        2 
  31  chr31_3220965     AOna    T    G        0      0        2 
  31  chr31_3220965     ASom    T    G        0      0        2 
  31  chr31_3220965     HCab    T    G        1      2        2 
  31  chr31_3220965     HPrz    T    G        1      2        2 
  31  chr31_3220965     ZBoe    T    G        0      0        2 
  31  chr31_3220965     ZGre    T    G        0      0        2 
  31  chr31_3220965     ZHar    T    G        0      0        2 
  31  chr31_3220965   Sample    T    G        0      0        2 
  31  chr31_3226103     AAsi    G    C        0      0        2 
  31  chr31_3226103     AKia    G    C        0      0        2 
  31  chr31_3226103     AOna    G    C        0      0        2 
  31  chr31_3226103     ASom    G    C        0      0        2 
  31  chr31_3226103     HCab    G    C        0      0        2 
  31  chr31_3226103     HPrz    G    C        0      0        2 
  31  chr31_3226103     ZBoe    G    C        0      0        2 
  31  chr31_3226103     ZGre    G    C        0      0        2 
  31  chr31_3226103     ZHar    G    C      0.5      1        2 
  31  chr31_3226103   Sample    G    C        0      0        2 
  31  chr31_3245216     AAsi    G    T        0      0        2 
  31  chr31_3245216     AKia    G    T        0      0        2 
  31  chr31_3245216     AOna    G    T        0      0        2 
  31  chr31_3245216     ASom    G    T        0      0        2 
  31  chr31_3245216     HCab    G    T        1      2        2 
  31  chr31_3245216     HPrz    G    T        1      2        2 
  31  chr31_3245216     ZBoe    G    T        0      0        2 
  31  chr31_3245216     ZGre    G    T        0      0        2 
  31  chr31_3245216     ZHar    G    T        0      0        2 
  31  chr31_3245216   Sample    G    T        0      0        2 
  31  chr31_3272553     AAsi    A    C        0      0        2 
  31  chr31_3272553     AKia    A    C      0.5      1        2 
  31  chr31_3272553     AOna    A    C      0.5      1        2 
  31  chr31_3272553     ASom    A    C        0      0        2 
  31  chr31_3272553     HCab    A    C        0      0        2 
  31  chr31_3272553     HPrz    A    C        0      0        2 
  31  chr31_3272553     ZBoe    A    C        0      0        2 
  31  chr31_3272553     ZGre    A    C        0      0        2 
  31  chr31_3272553     ZHar    A    C        0      0        2 
  31  chr31_3272553   Sample    A    C        0      0        2 
  31  chr31_3296656     AAsi    G    C      0.5      1        2 
  31  chr31_3296656     AKia    G    C        0      0        2 
  31  chr31_3296656     AOna    G    C        0      0        2 
  31  chr31_3296656     ASom    G    C        0      0        2 
  31  chr31_3296656     HCab    G    C        0      0        2 
  31  chr31_3296656     HPrz    G    C        0      0        2 
  31  chr31_3296656     ZBoe    G    C        0      0        2 
  31  chr31_3296656     ZGre    G    C        0      0        2 
  31  chr31_3296656     ZHar    G    C        0      0        2 
  31  chr31_3296656   Sample    G    C        0      0        2 
  31  chr31_3322477     AAsi    C    G        0      0        2 
  31  chr31_3322477     AKia    C    G      0.5      1        2 
  31  chr31_3322477     AOna    C    G        0      0        2 
  31  chr31_3322477     ASom    C    G        0      0        2 
  31  chr31_3322477     HCab    C    G        0      0        2 
  31  chr31_3322477     HPrz    C    G        0      0        2 
  31  chr31_3322477     ZBoe    C    G        0      0        2 
  31  chr31_3322477     ZGre    C    G        0      0        2 
  31  chr31_3322477     ZHar    C    G        0      0        2 
  31  chr31_3322477   Sample    C    G        0      0        2 
  31  chr31_3332910     AAsi    T    A        0      0        2 
  31  chr31_3332910     AKia    T    A        0      0        2 
  31  chr31_3332910     AOna    T    A        0      0        2 
  31  chr31_3332910     ASom    T    A        0      0        2 
  31  chr31_3332910     HCab    T    A        0      0        2 
  31  chr31_3332910     HPrz    T    A      0.5      1        2 
  31  chr31_3332910     ZBoe    T    A        0      0        2 
  31  chr31_3332910     ZGre    T    A        0      0        2 
  31  chr31_3332910     ZHar    T    A        0      0        2 
  31  chr31_3332910   Sample    T    A        0      0        2 
  31  chr31_3338091     AAsi    G    C        0      0        2 
  31  chr31_3338091     AKia    G    C        0      0        2 
  31  chr31_3338091     AOna    G    C        0      0        2 
  31  chr31_3338091     ASom    G    C        0      0        2 
  31  chr31_3338091     HCab    G    C        0      0        2 
  31  chr31_3338091     HPrz    G    C        0      0        2 
  31  chr31_3338091     ZBoe    G    C        0      0        2 
  31  chr31_3338091     ZGre    G    C        0      0        2 
  31  chr31_3338091     ZHar    G    C      0.5      1        2 
  31  chr31_3338091   Sample    G    C        0      0        2 
  31  chr31_3356287     AAsi    T    A        0      0        2 
  31  chr31_3356287     AKia    T    A        0      0        2 
  31  chr31_3356287     AOna    T    A        0      0        2 
  31  chr31_3356287     ASom    T    A        0      0        2 
  31  chr31_3356287     HCab    T    A        1      2        2 
  31  chr31_3356287     HPrz    T    A        1      2        2 
  31  chr31_3356287     ZBoe    T    A        0      0        2 
  31  chr31_3356287     ZGre    T    A        0      0        2 
  31  chr31_3356287     ZHar    T    A        0      0        2 
  31  chr31_3356287   Sample    T    A        0      0        2 
  31  chr31_3367208     AAsi    A    C        0      0        2 
  31  chr31_3367208     AKia    A    C        0      0        2 
  31  chr31_3367208     AOna    A    C        0      0        2 
  31  chr31_3367208     ASom    A    C        0      0        2 
  31  chr31_3367208     HCab    A    C        0      0        2 
  31  chr31_3367208     HPrz    A    C        1      2        2 
  31  chr31_3367208     ZBoe    A    C        0      0        2 
  31  chr31_3367208     ZGre    A    C        0      0        2 
  31  chr31_3367208     ZHar    A    C        0      0        2 
  31  chr31_3367208   Sample    A    C        0      0        2 
  31  chr31_3369781     AAsi    C    G        0      0        2 
  31  chr31_3369781     AKia    C    G        0      0        2 
  31  chr31_3369781     AOna    C    G      0.5      1        2 
  31  chr31_3369781     ASom    C    G        0      0        2 
  31  chr31_3369781     HCab    C    G        0      0        2 
  31  chr31_3369781     HPrz    C    G        0      0        2 
  31  chr31_3369781     ZBoe    C    G        0      0        2 
  31  chr31_3369781     ZGre    C    G        0      0        2 
  31  chr31_3369781     ZHar    C    G        0      0        2 
  31  chr31_3369781   Sample    C    G        0      0        2 
  31  chr31_3373854     AAsi    T    G        0      0        2 
  31  chr31_3373854     AKia    T    G        0      0        2 
  31  chr31_3373854     AOna    T    G        0      0        2 
  31  chr31_3373854     ASom    T    G        0      0        2 
  31  chr31_3373854     HCab    T    G        1      2        2 
  31  chr31_3373854     HPrz    T    G        1      2        2 
  31  chr31_3373854     ZBoe    T    G        0      0        2 
  31  chr31_3373854     ZGre    T    G        0      0        2 
  31  chr31_3373854     ZHar    T    G        0      0        2 
  31  chr31_3373854   Sample    T    G        0      0        2 
  31  chr31_3390975     AAsi    A    C        0      0        2 
  31  chr31_3390975     AKia    A    C        0      0        2 
  31  chr31_3390975     AOna    A    C        0      0        2 
  31  chr31_3390975     ASom    A    C        0      0        2 
  31  chr31_3390975     HCab    A    C        0      0        2 
  31  chr31_3390975     HPrz    A    C        0      0        2 
  31  chr31_3390975     ZBoe    A    C      0.5      1        2 
  31  chr31_3390975     ZGre    A    C        0      0        2 
  31  chr31_3390975     ZHar    A    C        0      0        2 
  31  chr31_3390975   Sample    A    C        0      0        2 
  31  chr31_3393456     AAsi    C    G        0      0        2 
  31  chr31_3393456     AKia    C    G      0.5      1        2 
  31  chr31_3393456     AOna    C    G        0      0        2 
  31  chr31_3393456     ASom    C    G        0      0        2 
  31  chr31_3393456     HCab    C    G        0      0        2 
  31  chr31_3393456     HPrz    C    G        0      0        2 
  31  chr31_3393456     ZBoe    C    G        0      0        2 
  31  chr31_3393456     ZGre    C    G        0      0        2 
  31  chr31_3393456     ZHar    C    G        0      0        2 
  31  chr31_3393456   Sample    C    G        0      0        2 
  31  chr31_3412795     AAsi    T    A        0      0        2 
  31  chr31_3412795     AKia    T    A        1      2        2 
  31  chr31_3412795     AOna    T    A        0      0        2 
  31  chr31_3412795     ASom    T    A        0      0        2 
  31  chr31_3412795     HCab    T    A        0      0        2 
  31  chr31_3412795     HPrz    T    A        0      0        2 
  31  chr31_3412795     ZBoe    T    A        0      0        2 
  31  chr31_3412795     ZGre    T    A        0      0        2 
  31  chr31_3412795     ZHar    T    A        0      0        2 
  31  chr31_3412795   Sample    T    A        0      0        2 
  31  chr31_3417015     AAsi    G    C        0      0        2 
  31  chr31_3417015     AKia    G    C        1      2        2 
  31  chr31_3417015     AOna    G    C        0      0        2 
  31  chr31_3417015     ASom    G    C        0      0        2 
  31  chr31_3417015     HCab    G    C        0      0        2 
  31  chr31_3417015     HPrz    G    C        0      0        2 
  31  chr31_3417015     ZBoe    G    C        0      0        2 
  31  chr31_3417015     ZGre    G    C        0      0        2 
  31  chr31_3417015     ZHar    G    C        0      0        2 
  31  chr31_3417015   Sample    G    C        0      0        2 
  31  chr31_3428584     AAsi    A    C        1      2        2 
  31  chr31_3428584     AKia    A    C        0      0        2 
  31  chr31_3428584     AOna    A    C        0      0        2 
  31  chr31_3428584     ASom    A    C        1      2        2 
  31  chr31_3428584     HCab    A    C        0      0        2 
  31  chr31_3428584     HPrz    A    C        0      0        2 
  31  chr31_3428584     ZBoe    A    C        0      0        2 
  31  chr31_3428584     ZGre    A    C        0      0        2 
  31  chr31_3428584     ZHar    A    C        0      0        2 
  31  chr31_3428584   Sample    A    C        1      2        2 
  31  chr31_3434319     AAsi    C    G        0      0        2 
  31  chr31_3434319     AKia    C    G        0      0        2 
  31  chr31_3434319     AOna    C    G        0      0        2 
  31  chr31_3434319     ASom    C    G        0      0        2 
  31  chr31_3434319     HCab    C    G        0      0        2 
  31  chr31_3434319     HPrz    C    G      0.5      1        2 
  31  chr31_3434319     ZBoe    C    G        0      0        2 
  31  chr31_3434319     ZGre    C    G        0      0        2 
  31  chr31_3434319     ZHar    C    G        0      0        2 
  31  chr31_3434319   Sample    C    G        0      0        2 
  31  chr31_3448781     AAsi    C    A        0      0        2 
  31  chr31_3448781     AKia    C    A        0      0        2 
  31  chr31_3448781     AOna    C    A        0      0        2 
  31  chr31_3448781     ASom    C    A        0      0        2 
  31  chr31_3448781     HCab    C    A        0      0        2 
  31  chr31_3448781     HPrz    C    A        0      0        2 
  31  chr31_3448781     ZBoe    C    A        0      0        2 
  31  chr31_3448781     ZGre    C    A        1      2        2 
  31  chr31_3448781     ZHar    C    A        0      0        2 
  31  chr31_3448781   Sample    C    A        0      0        2 
  31  chr31_3454501     AAsi    T    G      0.5      1        2 
  31  chr31_3454501     AKia    T    G        0      0        2 
  31  chr31_3454501     AOna    T    G        0      0        2 
  31  chr31_3454501     ASom    T    G        0      0        2 
  31  chr31_3454501     HCab    T    G        0      0        2 
  31  chr31_3454501     HPrz    T    G        0      0        2 
  31  chr31_3454501     ZBoe    T    G        0      0        2 
  31  chr31_3454501     ZGre    T    G        0      0        2 
  31  chr31_3454501     ZHar    T    G        0      0        2 
  31  chr31_3454501   Sample    T    G        0      0        2 
  31  chr31_3455798     AAsi    T    G      0.5      1        2 
  31  chr31_3455798     AKia    T    G        0      0        2 
  31  chr31_3455798     AOna    T    G        0      0        2 
  31  chr31_3455798     ASom    T    G        0      0        2 
  31  chr31_3455798     HCab    T    G        0      0        2 
  31  chr31_3455798     HPrz    T    G        0      0        2 
  31  chr31_3455798     ZBoe    T    G        0      0        2 
  31  chr31_3455798     ZGre    T    G        0      0        2 
  31  chr31_3455798     ZHar    T    G        0      0        2 
  31  chr31_3455798   Sample    T    G        0      0        2 
  31  chr31_3478314     AAsi    T    A        0      0        2 
  31  chr31_3478314     AKia    T    A        0      0        2 
  31  chr31_3478314     AOna    T    A        0      0        2 
  31  chr31_3478314     ASom    T    A        0      0        2 
  31  chr31_3478314     HCab    T    A        0      0        2 
  31  chr31_3478314     HPrz    T    A      0.5      1        2 
  31  chr31_3478314     ZBoe    T    A        0      0        2 
  31  chr31_3478314     ZGre    T    A        0      0        2 
  31  chr31_3478314     ZHar    T    A        0      0        2 
  31  chr31_3478314   Sample    T    A        0      0        2 
  31  chr31_3508980     AAsi    A    C        0      0        2 
  31  chr31_3508980     AKia    A    C        0      0        2 
  31  chr31_3508980     AOna    A    C        0      0        2 
  31  chr31_3508980     ASom    A    C        0      0        2 
  31  chr31_3508980     HCab    A    C        0      0        2 
  31  chr31_3508980     HPrz    A    C        0      0        2 
  31  chr31_3508980     ZBoe    A    C      0.5      1        2 
  31  chr31_3508980     ZGre    A    C        0      0        2 
  31  chr31_3508980     ZHar    A    C        0      0        2 
  31  chr31_3508980   Sample    A    C        0      0        2 
  31  chr31_3526693     AAsi    G    T        0      0        2 
  31  chr31_3526693     AKia    G    T        1      2        2 
  31  chr31_3526693     AOna    G    T        0      0        2 
  31  chr31_3526693     ASom    G    T        0      0        2 
  31  chr31_3526693     HCab    G    T        0      0        2 
  31  chr31_3526693     HPrz    G    T        0      0        2 
  31  chr31_3526693     ZBoe    G    T        0      0        2 
  31  chr31_3526693     ZGre    G    T        0      0        2 
  31  chr31_3526693     ZHar    G    T        0      0        2 
  31  chr31_3526693   Sample    G    T        0      0        2 
  31  chr31_3556451     AAsi    G    T        0      0        2 
  31  chr31_3556451     AKia    G    T        0      0        2 
  31  chr31_3556451     AOna    G    T      0.5      1        2 
  31  chr31_3556451     ASom    G    T        0      0        2 
  31  chr31_3556451     HCab    G    T        0      0        2 
  31  chr31_3556451     HPrz    G    T        0      0        2 
  31  chr31_3556451     ZBoe    G    T        0      0        2 
  31  chr31_3556451     ZGre    G    T        0      0        2 
  31  chr31_3556451     ZHar    G    T        0      0        2 
  31  chr31_3556451   Sample    G    T        0      0        2 
  31  chr31_3565081     AAsi    A    T        0      0        2 
  31  chr31_3565081     AKia    A    T        0      0        2 
  31  chr31_3565081     AOna    A    T        0      0        2 
  31  chr31_3565081     ASom    A    T        0      0        2 
  31  chr31_3565081     HCab    A    T        1      2        2 
  31  chr31_3565081     HPrz    A    T        1      2        2 
  31  chr31_3565081     ZBoe    A    T        0      0        2 
  31  chr31_3565081     ZGre    A    T        0      0        2 
  31  chr31_3565081     ZHar    A    T        0      0        2 
  31  chr31_3565081   Sample    A    T        0      0        2 
  31  chr31_3566134     AAsi    G    C      0.5      1        2 
  31  chr31_3566134     AKia    G    C        0      0        2 
  31  chr31_3566134     AOna    G    C        0      0        2 
  31  chr31_3566134     ASom    G    C        0      0        2 
  31  chr31_3566134     HCab    G    C        0      0        2 
  31  chr31_3566134     HPrz    G    C        0      0        2 
  31  chr31_3566134     ZBoe    G    C        0      0        2 
  31  chr31_3566134     ZGre    G    C        0      0        2 
  31  chr31_3566134     ZHar    G    C        0      0        2 
  31  chr31_3566134   Sample    G    C        0      0        2 
  31  chr31_3577193     AAsi    G    C        0      0        2 
  31  chr31_3577193     AKia    G    C        0      0        2 
  31  chr31_3577193     AOna    G    C        0      0        2 
  31  chr31_3577193     ASom    G    C        1      2        2 
  31  chr31_3577193     HCab    G    C        0      0        2 
  31  chr31_3577193     HPrz    G    C        0      0        2 
  31  chr31_3577193     ZBoe    G    C        0      0        2 
  31  chr31_3577193     ZGre    G    C        0      0        2 
  31  chr31_3577193     ZHar    G    C        0      0        2 
  31  chr31_3577193   Sample    G    C        0      0        2 
  31  chr31_3583682     AAsi    C    G        0      0        2 
  31  chr31_3583682     AKia    C    G        0      0        2 
  31  chr31_3583682     AOna    C    G        0      0        2 
  31  chr31_3583682     ASom    C    G        0      0        2 
  31  chr31_3583682     HCab    C    G        0      0        2 
  31  chr31_3583682     HPrz    C    G        0      0        2 
  31  chr31_3583682     ZBoe    C    G      0.5      1        2 
  31  chr31_3583682     ZGre    C    G        0      0        2 
  31  chr31_3583682     ZHar    C    G        0      0        2 
  31  chr31_3583682   Sample    C    G        0      0        2 
  31  chr31_3589723     AAsi    C    A        0      0        2 
  31  chr31_3589723     AKia    C    A        0      0        2 
  31  chr31_3589723     AOna    C    A        0      0        2 
  31  chr31_3589723     ASom    C    A        0      0        2 
  31  chr31_3589723     HCab    C    A        1      2        2 
  31  chr31_3589723     HPrz    C    A        1      2        2 
  31  chr31_3589723     ZBoe    C    A        0      0        2 
  31  chr31_3589723     ZGre    C    A        0      0        2 
  31  chr31_3589723     ZHar    C    A        0      0        2 
  31  chr31_3589723   Sample    C    A        0      0        2 
  31  chr31_3596443     AAsi    G    C        0      0        2 
  31  chr31_3596443     AKia    G    C        1      2        2 
  31  chr31_3596443     AOna    G    C        0      0        2 
  31  chr31_3596443     ASom    G    C        0      0        2 
  31  chr31_3596443     HCab    G    C        0      0        2 
  31  chr31_3596443     HPrz    G    C        0      0        2 
  31  chr31_3596443     ZBoe    G    C        0      0        2 
  31  chr31_3596443     ZGre    G    C        0      0        2 
  31  chr31_3596443     ZHar    G    C        0      0        2 
  31  chr31_3596443   Sample    G    C        0      0        2 
  31  chr31_3602638     AAsi    C    A        0      0        2 
  31  chr31_3602638     AKia    C    A        0      0        2 
  31  chr31_3602638     AOna    C    A        0      0        2 
  31  chr31_3602638     ASom    C    A        0      0        2 
  31  chr31_3602638     HCab    C    A        0      0        2 
  31  chr31_3602638     HPrz    C    A        0      0        2 
  31  chr31_3602638     ZBoe    C    A        0      0        2 
  31  chr31_3602638     ZGre    C    A        0      0        2 
  31  chr31_3602638     ZHar    C    A        1      2        2 
  31  chr31_3602638   Sample    C    A        0      0        2 
  31  chr31_3607974     AAsi    C    A        0      0        2 
  31  chr31_3607974     AKia    C    A        0      0        2 
  31  chr31_3607974     AOna    C    A        0      0        2 
  31  chr31_3607974     ASom    C    A        0      0        2 
  31  chr31_3607974     HCab    C    A        0      0        2 
  31  chr31_3607974     HPrz    C    A      0.5      1        2 
  31  chr31_3607974     ZBoe    C    A        0      0        2 
  31  chr31_3607974     ZGre    C    A        0      0        2 
  31  chr31_3607974     ZHar    C    A        0      0        2 
  31  chr31_3607974   Sample    C    A        0      0        2 
  31  chr31_3612555     AAsi    G    T        0      0        2 
  31  chr31_3612555     AKia    G    T        0      0        2 
  31  chr31_3612555     AOna    G    T        0      0        2 
  31  chr31_3612555     ASom    G    T        0      0        2 
  31  chr31_3612555     HCab    G    T        0      0        2 
  31  chr31_3612555     HPrz    G    T        0      0        2 
  31  chr31_3612555     ZBoe    G    T        0      0        2 
  31  chr31_3612555     ZGre    G    T        1      2        2 
  31  chr31_3612555     ZHar    G    T        0      0        2 
  31  chr31_3612555   Sample    G    T        0      0        2 
  31  chr31_3636794     AAsi    T    A        0      0        2 
  31  chr31_3636794     AKia    T    A        0      0        2 
  31  chr31_3636794     AOna    T    A        0      0        2 
  31  chr31_3636794     ASom    T    A        0      0        2 
  31  chr31_3636794     HCab    T    A        1      2        2 
  31  chr31_3636794     HPrz    T    A        1      2        2 
  31  chr31_3636794     ZBoe    T    A        0      0        2 
  31  chr31_3636794     ZGre    T    A        0      0        2 
  31  chr31_3636794     ZHar    T    A        0      0        2 
  31  chr31_3636794   Sample    T    A        0      0        2 
  31  chr31_3638690     AAsi    T    A        0      0        2 
  31  chr31_3638690     AKia    T    A        0      0        2 
  31  chr31_3638690     AOna    T    A      0.5      1        2 
  31  chr31_3638690     ASom    T    A        0      0        2 
  31  chr31_3638690     HCab    T    A        0      0        2 
  31  chr31_3638690     HPrz    T    A        0      0        2 
  31  chr31_3638690     ZBoe    T    A        0      0        2 
  31  chr31_3638690     ZGre    T    A        0      0        2 
  31  chr31_3638690     ZHar    T    A        0      0        2 
  31  chr31_3638690   Sample    T    A        0      0        2 
  31  chr31_3645104     AAsi    G    C        0      0        2 
  31  chr31_3645104     AKia    G    C        0      0        2 
  31  chr31_3645104     AOna    G    C        0      0        2 
  31  chr31_3645104     ASom    G    C        0      0        2 
  31  chr31_3645104     HCab    G    C        1      2        2 
  31  chr31_3645104     HPrz    G    C        1      2        2 
  31  chr31_3645104     ZBoe    G    C        0      0        2 
  31  chr31_3645104     ZGre    G    C        0      0        2 
  31  chr31_3645104     ZHar    G    C        0      0        2 
  31  chr31_3645104   Sample    G    C        0      0        2 
  31  chr31_3688322     AAsi    T    G        0      0        2 
  31  chr31_3688322     AKia    T    G        0      0        2 
  31  chr31_3688322     AOna    T    G        0      0        2 
  31  chr31_3688322     ASom    T    G        0      0        2 
  31  chr31_3688322     HCab    T    G        0      0        2 
  31  chr31_3688322     HPrz    T    G        0      0        2 
  31  chr31_3688322     ZBoe    T    G      0.5      1        2 
  31  chr31_3688322     ZGre    T    G        0      0        2 
  31  chr31_3688322     ZHar    T    G        0      0        2 
  31  chr31_3688322   Sample    T    G        0      0        2 
  31  chr31_3701708     AAsi    T    A        0      0        2 
  31  chr31_3701708     AKia    T    A        0      0        2 
  31  chr31_3701708     AOna    T    A        0      0        2 
  31  chr31_3701708     ASom    T    A        0      0        2 
  31  chr31_3701708     HCab    T    A        1      2        2 
  31  chr31_3701708     HPrz    T    A        1      2        2 
  31  chr31_3701708     ZBoe    T    A        0      0        2 
  31  chr31_3701708     ZGre    T    A        0      0        2 
  31  chr31_3701708     ZHar    T    A        0      0        2 
  31  chr31_3701708   Sample    T    A        0      0        2 
  31  chr31_3720152     AAsi    C    A        0      0        2 
  31  chr31_3720152     AKia    C    A        0      0        2 
  31  chr31_3720152     AOna    C    A        0      0        2 
  31  chr31_3720152     ASom    C    A        1      2        2 
  31  chr31_3720152     HCab    C    A        0      0        2 
  31  chr31_3720152     HPrz    C    A        0      0        2 
  31  chr31_3720152     ZBoe    C    A        0      0        2 
  31  chr31_3720152     ZGre    C    A        0      0        2 
  31  chr31_3720152     ZHar    C    A        0      0        2 
  31  chr31_3720152   Sample    C    A        0      0        2 
  31  chr31_3742703     AAsi    C    G        0      0        2 
  31  chr31_3742703     AKia    C    G        0      0        2 
  31  chr31_3742703     AOna    C    G        0      0        2 
  31  chr31_3742703     ASom    C    G        0      0        2 
  31  chr31_3742703     HCab    C    G        0      0        2 
  31  chr31_3742703     HPrz    C    G      0.5      1        2 
  31  chr31_3742703     ZBoe    C    G        0      0        2 
  31  chr31_3742703     ZGre    C    G        0      0        2 
  31  chr31_3742703     ZHar    C    G        0      0        2 
  31  chr31_3742703   Sample    C    G        0      0        2 
  31  chr31_3757157     AAsi    C    G        1      2        2 
  31  chr31_3757157     AKia    C    G        1      2        2 
  31  chr31_3757157     AOna    C    G        0      0        2 
  31  chr31_3757157     ASom    C    G        1      2        2 
  31  chr31_3757157     HCab    C    G        0      0        2 
  31  chr31_3757157     HPrz    C    G        0      0        2 
  31  chr31_3757157     ZBoe    C    G        0      0        2 
  31  chr31_3757157     ZGre    C    G        0      0        2 
  31  chr31_3757157     ZHar    C    G        0      0        2 
  31  chr31_3757157   Sample    C    G        1      2        2 
  31  chr31_3762873     AAsi    G    T        0      0        2 
  31  chr31_3762873     AKia    G    T        0      0        2 
  31  chr31_3762873     AOna    G    T        1      2        2 
  31  chr31_3762873     ASom    G    T        0      0        2 
  31  chr31_3762873     HCab    G    T        0      0        2 
  31  chr31_3762873     HPrz    G    T        0      0        2 
  31  chr31_3762873     ZBoe    G    T        0      0        2 
  31  chr31_3762873     ZGre    G    T        0      0        2 
  31  chr31_3762873     ZHar    G    T        0      0        2 
  31  chr31_3762873   Sample    G    T        0      0        2 
  31  chr31_3780194     AAsi    A    C        0      0        2 
  31  chr31_3780194     AKia    A    C        1      2        2 
  31  chr31_3780194     AOna    A    C      0.5      1        2 
  31  chr31_3780194     ASom    A    C        0      0        2 
  31  chr31_3780194     HCab    A    C        0      0        2 
  31  chr31_3780194     HPrz    A    C        0      0        2 
  31  chr31_3780194     ZBoe    A    C        0      0        2 
  31  chr31_3780194     ZGre    A    C        0      0        2 
  31  chr31_3780194     ZHar    A    C        0      0        2 
  31  chr31_3780194   Sample    A    C        0      0        2 
  31  chr31_3783631     AAsi    T    G        0      0        2 
  31  chr31_3783631     AKia    T    G        0      0        2 
  31  chr31_3783631     AOna    T    G        0      0        2 
  31  chr31_3783631     ASom    T    G        0      0        2 
  31  chr31_3783631     HCab    T    G        1      2        2 
  31  chr31_3783631     HPrz    T    G        1      2        2 
  31  chr31_3783631     ZBoe    T    G        0      0        2 
  31  chr31_3783631     ZGre    T    G        0      0        2 
  31  chr31_3783631     ZHar    T    G        0      0        2 
  31  chr31_3783631   Sample    T    G        0      0        2 
  31  chr31_3804351     AAsi    G    C        0      0        2 
  31  chr31_3804351     AKia    G    C        1      2        2 
  31  chr31_3804351     AOna    G    C      0.5      1        2 
  31  chr31_3804351     ASom    G    C        0      0        2 
  31  chr31_3804351     HCab    G    C        0      0        2 
  31  chr31_3804351     HPrz    G    C        0      0        2 
  31  chr31_3804351     ZBoe    G    C        0      0        2 
  31  chr31_3804351     ZGre    G    C        0      0        2 
  31  chr31_3804351     ZHar    G    C        0      0        2 
  31  chr31_3804351   Sample    G    C        0      0        2 
  31  chr31_3810073     AAsi    C    G      0.5      1        2 
  31  chr31_3810073     AKia    C    G        0      0        2 
  31  chr31_3810073     AOna    C    G        0      0        2 
  31  chr31_3810073     ASom    C    G        0      0        2 
  31  chr31_3810073     HCab    C    G        0      0        2 
  31  chr31_3810073     HPrz    C    G        0      0        2 
  31  chr31_3810073     ZBoe    C    G        0      0        2 
  31  chr31_3810073     ZGre    C    G        0      0        2 
  31  chr31_3810073     ZHar    C    G        0      0        2 
  31  chr31_3810073   Sample    C    G        0      0        2 
  31  chr31_3834985     AAsi    A    T        0      0        2 
  31  chr31_3834985     AKia    A    T        0      0        2 
  31  chr31_3834985     AOna    A    T        0      0        2 
  31  chr31_3834985     ASom    A    T        0      0        2 
  31  chr31_3834985     HCab    A    T        0      0        2 
  31  chr31_3834985     HPrz    A    T        0      0        2 
  31  chr31_3834985     ZBoe    A    T        1      2        2 
  31  chr31_3834985     ZGre    A    T        1      2        2 
  31  chr31_3834985     ZHar    A    T        1      2        2 
  31  chr31_3834985   Sample    A    T        0      0        2 
  31  chr31_3863740     AAsi    G    T        0      0        2 
  31  chr31_3863740     AKia    G    T        1      2        2 
  31  chr31_3863740     AOna    G    T        0      0        2 
  31  chr31_3863740     ASom    G    T        0      0        2 
  31  chr31_3863740     HCab    G    T        0      0        2 
  31  chr31_3863740     HPrz    G    T        0      0        2 
  31  chr31_3863740     ZBoe    G    T        0      0        2 
  31  chr31_3863740     ZGre    G    T        0      0        2 
  31  chr31_3863740     ZHar    G    T        0      0        2 
  31  chr31_3863740   Sample    G    T        0      0        2 
  31  chr31_3883476     AAsi    G    C        0      0        2 
  31  chr31_3883476     AKia    G    C        0      0        2 
  31  chr31_3883476     AOna    G    C        0      0        2 
  31  chr31_3883476     ASom    G    C        0      0        2 
  31  chr31_3883476     HCab    G    C        0      0        2 
  31  chr31_3883476     HPrz    G    C        0      0        2 
  31  chr31_3883476     ZBoe    G    C        0      0        2 
  31  chr31_3883476     ZGre    G    C        0      0        2 
  31  chr31_3883476     ZHar    G    C        1      2        2 
  31  chr31_3883476   Sample    G    C        0      0        2 
  31  chr31_3946788     AAsi    C    G        0      0        2 
  31  chr31_3946788     AKia    C    G        0      0        2 
  31  chr31_3946788     AOna    C    G        0      0        2 
  31  chr31_3946788     ASom    C    G        0      0        2 
  31  chr31_3946788     HCab    C    G        0      0        2 
  31  chr31_3946788     HPrz    C    G        0      0        2 
  31  chr31_3946788     ZBoe    C    G      0.5      1        2 
  31  chr31_3946788     ZGre    C    G        0      0        2 
  31  chr31_3946788     ZHar    C    G        0      0        2 
  31  chr31_3946788   Sample    C    G        0      0        2 
  31  chr31_3955927     AAsi    C    A        0      0        2 
  31  chr31_3955927     AKia    C    A        0      0        2 
  31  chr31_3955927     AOna    C    A        0      0        2 
  31  chr31_3955927     ASom    C    A        0      0        2 
  31  chr31_3955927     HCab    C    A        0      0        2 
  31  chr31_3955927     HPrz    C    A        0      0        2 
  31  chr31_3955927     ZBoe    C    A        0      0        2 
  31  chr31_3955927     ZGre    C    A        1      2        2 
  31  chr31_3955927     ZHar    C    A        0      0        2 
  31  chr31_3955927   Sample    C    A        0      0        2 
  31  chr31_4003245     AAsi    A    C        0      0        2 
  31  chr31_4003245     AKia    A    C        0      0        2 
  31  chr31_4003245     AOna    A    C        1      2        2 
  31  chr31_4003245     ASom    A    C        0      0        2 
  31  chr31_4003245     HCab    A    C        0      0        2 
  31  chr31_4003245     HPrz    A    C        0      0        2 
  31  chr31_4003245     ZBoe    A    C        0      0        2 
  31  chr31_4003245     ZGre    A    C        0      0        2 
  31  chr31_4003245     ZHar    A    C        0      0        2 
  31  chr31_4003245   Sample    A    C        0      0        2 
  31  chr31_4054461     AAsi    T    G        0      0        2 
  31  chr31_4054461     AKia    T    G        0      0        2 
  31  chr31_4054461     AOna    T    G        0      0        2 
  31  chr31_4054461     ASom    T    G        0      0        2 
  31  chr31_4054461     HCab    T    G        0      0        2 
  31  chr31_4054461     HPrz    T    G        0      0        2 
  31  chr31_4054461     ZBoe    T    G        0      0        2 
  31  chr31_4054461     ZGre    T    G      0.5      1        2 
  31  chr31_4054461     ZHar    T    G        0      0        2 
  31  chr31_4054461   Sample    T    G        0      0        2 
  31  chr31_4066466     AAsi    G    T        1      2        2 
  31  chr31_4066466     AKia    G    T        0      0        2 
  31  chr31_4066466     AOna    G    T        0      0        2 
  31  chr31_4066466     ASom    G    T        0      0        2 
  31  chr31_4066466     HCab    G    T        0      0        2 
  31  chr31_4066466     HPrz    G    T        0      0        2 
  31  chr31_4066466     ZBoe    G    T        0      0        2 
  31  chr31_4066466     ZGre    G    T        0      0        2 
  31  chr31_4066466     ZHar    G    T        0      0        2 
  31  chr31_4066466   Sample    G    T        0      0        2 
  31  chr31_4109558     AAsi    G    C        0      0        2 
  31  chr31_4109558     AKia    G    C        0      0        2 
  31  chr31_4109558     AOna    G    C        0      0        2 
  31  chr31_4109558     ASom    G    C        0      0        2 
  31  chr31_4109558     HCab    G    C        1      2        2 
  31  chr31_4109558     HPrz    G    C        1      2        2 
  31  chr31_4109558     ZBoe    G    C        0      0        2 
  31  chr31_4109558     ZGre    G    C        0      0        2 
  31  chr31_4109558     ZHar    G    C        0      0        2 
  31  chr31_4109558   Sample    G    C        0      0        2 
  31  chr31_4112655     AAsi    G    C        0      0        2 
  31  chr31_4112655     AKia    G    C        0      0        2 
  31  chr31_4112655     AOna    G    C        0      0        2 
  31  chr31_4112655     ASom    G    C        0      0        2 
  31  chr31_4112655     HCab    G    C        1      2        2 
  31  chr31_4112655     HPrz    G    C        1      2        2 
  31  chr31_4112655     ZBoe    G    C        0      0        2 
  31  chr31_4112655     ZGre    G    C        0      0        2 
  31  chr31_4112655     ZHar    G    C        0      0        2 
  31  chr31_4112655   Sample    G    C        0      0        2 
  31  chr31_4118663     AAsi    C    G        0      0        2 
  31  chr31_4118663     AKia    C    G        0      0        2 
  31  chr31_4118663     AOna    C    G        0      0        2 
  31  chr31_4118663     ASom    C    G        0      0        2 
  31  chr31_4118663     HCab    C    G        0      0        2 
  31  chr31_4118663     HPrz    C    G        0      0        2 
  31  chr31_4118663     ZBoe    C    G        1      2        2 
  31  chr31_4118663     ZGre    C    G        1      2        2 
  31  chr31_4118663     ZHar    C    G        0      0        2 
  31  chr31_4118663   Sample    C    G        0      0        2 
  31  chr31_4133438     AAsi    A    C        0      0        2 
  31  chr31_4133438     AKia    A    C        0      0        2 
  31  chr31_4133438     AOna    A    C      0.5      1        2 
  31  chr31_4133438     ASom    A    C        0      0        2 
  31  chr31_4133438     HCab    A    C        0      0        2 
  31  chr31_4133438     HPrz    A    C        0      0        2 
  31  chr31_4133438     ZBoe    A    C        0      0        2 
  31  chr31_4133438     ZGre    A    C        0      0        2 
  31  chr31_4133438     ZHar    A    C        0      0        2 
  31  chr31_4133438   Sample    A    C        0      0        2 
  31  chr31_4143538     AAsi    T    G        0      0        2 
  31  chr31_4143538     AKia    T    G        0      0        2 
  31  chr31_4143538     AOna    T    G        0      0        2 
  31  chr31_4143538     ASom    T    G        0      0        2 
  31  chr31_4143538     HCab    T    G        1      2        2 
  31  chr31_4143538     HPrz    T    G        1      2        2 
  31  chr31_4143538     ZBoe    T    G        0      0        2 
  31  chr31_4143538     ZGre    T    G        0      0        2 
  31  chr31_4143538     ZHar    T    G        0      0        2 
  31  chr31_4143538   Sample    T    G        0      0        2 
  31  chr31_4198380     AAsi    C    A        0      0        2 
  31  chr31_4198380     AKia    C    A        0      0        2 
  31  chr31_4198380     AOna    C    A        0      0        2 
  31  chr31_4198380     ASom    C    A        0      0        2 
  31  chr31_4198380     HCab    C    A        1      2        2 
  31  chr31_4198380     HPrz    C    A        1      2        2 
  31  chr31_4198380     ZBoe    C    A        0      0        2 
  31  chr31_4198380     ZGre    C    A        0      0        2 
  31  chr31_4198380     ZHar    C    A        0      0        2 
  31  chr31_4198380   Sample    C    A        0      0        2 
  31  chr31_4221297     AAsi    A    T        0      0        2 
  31  chr31_4221297     AKia    A    T        0      0        2 
  31  chr31_4221297     AOna    A    T        0      0        2 
  31  chr31_4221297     ASom    A    T        0      0        2 
  31  chr31_4221297     HCab    A    T        0      0        2 
  31  chr31_4221297     HPrz    A    T        0      0        2 
  31  chr31_4221297     ZBoe    A    T      0.5      1        2 
  31  chr31_4221297     ZGre    A    T        0      0        2 
  31  chr31_4221297     ZHar    A    T        0      0        2 
  31  chr31_4221297   Sample    A    T        0      0        2 
  31  chr31_4249486     AAsi    G    C        0      0        2 
  31  chr31_4249486     AKia    G    C        0      0        2 
  31  chr31_4249486     AOna    G    C        0      0        2 
  31  chr31_4249486     ASom    G    C        0      0        2 
  31  chr31_4249486     HCab    G    C        1      2        2 
  31  chr31_4249486     HPrz    G    C        1      2        2 
  31  chr31_4249486     ZBoe    G    C        0      0        2 
  31  chr31_4249486     ZGre    G    C        0      0        2 
  31  chr31_4249486     ZHar    G    C        0      0        2 
  31  chr31_4249486   Sample    G    C        0      0        2 
  31  chr31_4253546     AAsi    G    T        0      0        2 
  31  chr31_4253546     AKia    G    T        0      0        2 
  31  chr31_4253546     AOna    G    T        0      0        2 
  31  chr31_4253546     ASom    G    T        0      0        2 
  31  chr31_4253546     HCab    G    T        0      0        2 
  31  chr31_4253546     HPrz    G    T        0      0        2 
  31  chr31_4253546     ZBoe    G    T        0      0        2 
  31  chr31_4253546     ZGre    G    T      0.5      1        2 
  31  chr31_4253546     ZHar    G    T        0      0        2 
  31  chr31_4253546   Sample    G    T        0      0        2 
  31  chr31_4283400     AAsi    T    G        0      0        2 
  31  chr31_4283400     AKia    T    G        0      0        2 
  31  chr31_4283400     AOna    T    G        0      0        2 
  31  chr31_4283400     ASom    T    G        0      0        2 
  31  chr31_4283400     HCab    T    G        1      2        2 
  31  chr31_4283400     HPrz    T    G        1      2        2 
  31  chr31_4283400     ZBoe    T    G        0      0        2 
  31  chr31_4283400     ZGre    T    G        0      0        2 
  31  chr31_4283400     ZHar    T    G        0      0        2 
  31  chr31_4283400   Sample    T    G        0      0        2 
  31  chr31_4316253     AAsi    C    G        0      0        2 
  31  chr31_4316253     AKia    C    G        0      0        2 
  31  chr31_4316253     AOna    C    G        0      0        2 
  31  chr31_4316253     ASom    C    G        0      0        2 
  31  chr31_4316253     HCab    C    G        0      0        2 
  31  chr31_4316253     HPrz    C    G        1      2        2 
  31  chr31_4316253     ZBoe    C    G        0      0        2 
  31  chr31_4316253     ZGre    C    G        0      0        2 
  31  chr31_4316253     ZHar    C    G        0      0        2 
  31  chr31_4316253   Sample    C    G        0      0        2 
  31  chr31_4325633     AAsi    G    T        0      0        2 
  31  chr31_4325633     AKia    G    T        0      0        2 
  31  chr31_4325633     AOna    G    T        0      0        2 
  31  chr31_4325633     ASom    G    T        0      0        2 
  31  chr31_4325633     HCab    G    T        1      2        2 
  31  chr31_4325633     HPrz    G    T        1      2        2 
  31  chr31_4325633     ZBoe    G    T        0      0        2 
  31  chr31_4325633     ZGre    G    T        0      0        2 
  31  chr31_4325633     ZHar    G    T        0      0        2 
  31  chr31_4325633   Sample    G    T        0      0        2 
  31  chr31_4330708     AAsi    A    T        0      0        2 
  31  chr31_4330708     AKia    A    T        0      0        2 
  31  chr31_4330708     AOna    A    T        0      0        2 
  31  chr31_4330708     ASom    A    T        0      0        2 
  31  chr31_4330708     HCab    A    T        0      0        2 
  31  chr31_4330708     HPrz    A    T        0      0        2 
  31  chr31_4330708     ZBoe    A    T        0      0        2 
  31  chr31_4330708     ZGre    A    T        0      0        2 
  31  chr31_4330708     ZHar    A    T      0.5      1        2 
  31  chr31_4330708   Sample    A    T        0      0        2 
  31  chr31_4394615     AAsi    T    A        0      0        2 
  31  chr31_4394615     AKia    T    A      0.5      1        2 
  31  chr31_4394615     AOna    T    A        0      0        2 
  31  chr31_4394615     ASom    T    A        0      0        2 
  31  chr31_4394615     HCab    T    A        0      0        2 
  31  chr31_4394615     HPrz    T    A        0      0        2 
  31  chr31_4394615     ZBoe    T    A        0      0        2 
  31  chr31_4394615     ZGre    T    A        0      0        2 
  31  chr31_4394615     ZHar    T    A        0      0        2 
  31  chr31_4394615   Sample    T    A        0      0        2 
  31  chr31_4408478     AAsi    C    G        0      0        2 
  31  chr31_4408478     AKia    C    G        0      0        2 
  31  chr31_4408478     AOna    C    G      0.5      1        2 
  31  chr31_4408478     ASom    C    G        0      0        2 
  31  chr31_4408478     HCab    C    G        0      0        2 
  31  chr31_4408478     HPrz    C    G        0      0        2 
  31  chr31_4408478     ZBoe    C    G        0      0        2 
  31  chr31_4408478     ZGre    C    G        0      0        2 
  31  chr31_4408478     ZHar    C    G        0      0        2 
  31  chr31_4408478   Sample    C    G        0      0        2 
  31  chr31_4439346     AAsi    G    C        0      0        2 
  31  chr31_4439346     AKia    G    C        0      0        2 
  31  chr31_4439346     AOna    G    C        0      0        2 
  31  chr31_4439346     ASom    G    C        0      0        2 
  31  chr31_4439346     HCab    G    C        0      0        2 
  31  chr31_4439346     HPrz    G    C        0      0        2 
  31  chr31_4439346     ZBoe    G    C      0.5      1        2 
  31  chr31_4439346     ZGre    G    C        0      0        2 
  31  chr31_4439346     ZHar    G    C        0      0        2 
  31  chr31_4439346   Sample    G    C        0      0        2 
  31  chr31_4463093     AAsi    G    T        0      0        2 
  31  chr31_4463093     AKia    G    T        0      0        2 
  31  chr31_4463093     AOna    G    T        0      0        2 
  31  chr31_4463093     ASom    G    T        0      0        2 
  31  chr31_4463093     HCab    G    T        0      0        2 
  31  chr31_4463093     HPrz    G    T      0.5      1        2 
  31  chr31_4463093     ZBoe    G    T        0      0        2 
  31  chr31_4463093     ZGre    G    T        0      0        2 
  31  chr31_4463093     ZHar    G    T        0      0        2 
  31  chr31_4463093   Sample    G    T        0      0        2 
  31  chr31_4467334     AAsi    T    A        0      0        2 
  31  chr31_4467334     AKia    T    A        0      0        2 
  31  chr31_4467334     AOna    T    A        0      0        2 
  31  chr31_4467334     ASom    T    A        0      0        2 
  31  chr31_4467334     HCab    T    A        1      2        2 
  31  chr31_4467334     HPrz    T    A      0.5      1        2 
  31  chr31_4467334     ZBoe    T    A        0      0        2 
  31  chr31_4467334     ZGre    T    A        0      0        2 
  31  chr31_4467334     ZHar    T    A        0      0        2 
  31  chr31_4467334   Sample    T    A        0      0        2 
  31  chr31_4485508     AAsi    A    T        0      0        2 
  31  chr31_4485508     AKia    A    T        0      0        2 
  31  chr31_4485508     AOna    A    T        0      0        2 
  31  chr31_4485508     ASom    A    T        0      0        2 
  31  chr31_4485508     HCab    A    T        1      2        2 
  31  chr31_4485508     HPrz    A    T        1      2        2 
  31  chr31_4485508     ZBoe    A    T        0      0        2 
  31  chr31_4485508     ZGre    A    T        0      0        2 
  31  chr31_4485508     ZHar    A    T        0      0        2 
  31  chr31_4485508   Sample    A    T        0      0        2 
  31  chr31_4518740     AAsi    G    T        0      0        2 
  31  chr31_4518740     AKia    G    T        0      0        2 
  31  chr31_4518740     AOna    G    T        0      0        2 
  31  chr31_4518740     ASom    G    T        0      0        2 
  31  chr31_4518740     HCab    G    T        0      0        2 
  31  chr31_4518740     HPrz    G    T        0      0        2 
  31  chr31_4518740     ZBoe    G    T        0      0        2 
  31  chr31_4518740     ZGre    G    T        0      0        2 
  31  chr31_4518740     ZHar    G    T      0.5      1        2 
  31  chr31_4518740   Sample    G    T        0      0        2 
  31  chr31_4518973     AAsi    A    T        0      0        2 
  31  chr31_4518973     AKia    A    T        0      0        2 
  31  chr31_4518973     AOna    A    T        0      0        2 
  31  chr31_4518973     ASom    A    T        0      0        2 
  31  chr31_4518973     HCab    A    T        0      0        2 
  31  chr31_4518973     HPrz    A    T        0      0        2 
  31  chr31_4518973     ZBoe    A    T        0      0        2 
  31  chr31_4518973     ZGre    A    T      0.5      1        2 
  31  chr31_4518973     ZHar    A    T        0      0        2 
  31  chr31_4518973   Sample    A    T        0      0        2 
  31  chr31_4544725     AAsi    G    C        0      0        2 
  31  chr31_4544725     AKia    G    C        0      0        2 
  31  chr31_4544725     AOna    G    C        0      0        2 
  31  chr31_4544725     ASom    G    C        0      0        2 
  31  chr31_4544725     HCab    G    C        0      0        2 
  31  chr31_4544725     HPrz    G    C        0      0        2 
  31  chr31_4544725     ZBoe    G    C        0      0        2 
  31  chr31_4544725     ZGre    G    C        1      2        2 
  31  chr31_4544725     ZHar    G    C        0      0        2 
  31  chr31_4544725   Sample    G    C        0      0        2 
  31  chr31_4560183     AAsi    G    T        0      0        2 
  31  chr31_4560183     AKia    G    T        0      0        2 
  31  chr31_4560183     AOna    G    T        0      0        2 
  31  chr31_4560183     ASom    G    T        1      2        2 
  31  chr31_4560183     HCab    G    T        0      0        2 
  31  chr31_4560183     HPrz    G    T        0      0        2 
  31  chr31_4560183     ZBoe    G    T        0      0        2 
  31  chr31_4560183     ZGre    G    T        0      0        2 
  31  chr31_4560183     ZHar    G    T        0      0        2 
  31  chr31_4560183   Sample    G    T        0      0        2 
  31  chr31_4561925     AAsi    A    C        0      0        2 
  31  chr31_4561925     AKia    A    C        0      0        2 
  31  chr31_4561925     AOna    A    C        0      0        2 
  31  chr31_4561925     ASom    A    C        0      0        2 
  31  chr31_4561925     HCab    A    C        1      2        2 
  31  chr31_4561925     HPrz    A    C        1      2        2 
  31  chr31_4561925     ZBoe    A    C        0      0        2 
  31  chr31_4561925     ZGre    A    C        0      0        2 
  31  chr31_4561925     ZHar    A    C        0      0        2 
  31  chr31_4561925   Sample    A    C        0      0        2 
  31  chr31_4567014     AAsi    T    G        0      0        2 
  31  chr31_4567014     AKia    T    G        0      0        2 
  31  chr31_4567014     AOna    T    G      0.5      1        2 
  31  chr31_4567014     ASom    T    G        0      0        2 
  31  chr31_4567014     HCab    T    G        0      0        2 
  31  chr31_4567014     HPrz    T    G        0      0        2 
  31  chr31_4567014     ZBoe    T    G        0      0        2 
  31  chr31_4567014     ZGre    T    G        0      0        2 
  31  chr31_4567014     ZHar    T    G        0      0        2 
  31  chr31_4567014   Sample    T    G        0      0        2 
  31  chr31_4576409     AAsi    A    C        0      0        2 
  31  chr31_4576409     AKia    A    C        0      0        2 
  31  chr31_4576409     AOna    A    C      0.5      1        2 
  31  chr31_4576409     ASom    A    C        0      0        2 
  31  chr31_4576409     HCab    A    C        0      0        2 
  31  chr31_4576409     HPrz    A    C        0      0        2 
  31  chr31_4576409     ZBoe    A    C        0      0        2 
  31  chr31_4576409     ZGre    A    C        0      0        2 
  31  chr31_4576409     ZHar    A    C        0      0        2 
  31  chr31_4576409   Sample    A    C        0      0        2 
  31  chr31_4578100     AAsi    G    T        0      0        2 
  31  chr31_4578100     AKia    G    T      0.5      1        2 
  31  chr31_4578100     AOna    G    T        0      0        2 
  31  chr31_4578100     ASom    G    T        0      0        2 
  31  chr31_4578100     HCab    G    T        0      0        2 
  31  chr31_4578100     HPrz    G    T        0      0        2 
  31  chr31_4578100     ZBoe    G    T        0      0        2 
  31  chr31_4578100     ZGre    G    T        0      0        2 
  31  chr31_4578100     ZHar    G    T        0      0        2 
  31  chr31_4578100   Sample    G    T        0      0        2 
  31  chr31_4606417     AAsi    T    A        1      2        2 
  31  chr31_4606417     AKia    T    A        1      2        2 
  31  chr31_4606417     AOna    T    A        0      0        2 
  31  chr31_4606417     ASom    T    A        1      2        2 
  31  chr31_4606417     HCab    T    A        0      0        2 
  31  chr31_4606417     HPrz    T    A        0      0        2 
  31  chr31_4606417     ZBoe    T    A        0      0        2 
  31  chr31_4606417     ZGre    T    A        0      0        2 
  31  chr31_4606417     ZHar    T    A        0      0        2 
  31  chr31_4606417   Sample    T    A        1      2        2 
  31  chr31_4613377     AAsi    G    T        0      0        2 
  31  chr31_4613377     AKia    G    T        0      0        2 
  31  chr31_4613377     AOna    G    T        0      0        2 
  31  chr31_4613377     ASom    G    T        0      0        2 
  31  chr31_4613377     HCab    G    T        1      2        2 
  31  chr31_4613377     HPrz    G    T        1      2        2 
  31  chr31_4613377     ZBoe    G    T        0      0        2 
  31  chr31_4613377     ZGre    G    T        0      0        2 
  31  chr31_4613377     ZHar    G    T        0      0        2 
  31  chr31_4613377   Sample    G    T        0      0        2 
  31  chr31_4636338     AAsi    C    A        0      0        2 
  31  chr31_4636338     AKia    C    A        0      0        2 
  31  chr31_4636338     AOna    C    A        0      0        2 
  31  chr31_4636338     ASom    C    A        0      0        2 
  31  chr31_4636338     HCab    C    A        0      0        2 
  31  chr31_4636338     HPrz    C    A        0      0        2 
  31  chr31_4636338     ZBoe    C    A        0      0        2 
  31  chr31_4636338     ZGre    C    A      0.5      1        2 
  31  chr31_4636338     ZHar    C    A        0      0        2 
  31  chr31_4636338   Sample    C    A        0      0        2 
  31  chr31_4640758     AAsi    T    A        0      0        2 
  31  chr31_4640758     AKia    T    A        0      0        2 
  31  chr31_4640758     AOna    T    A        0      0        2 
  31  chr31_4640758     ASom    T    A        0      0        2 
  31  chr31_4640758     HCab    T    A        0      0        2 
  31  chr31_4640758     HPrz    T    A        0      0        2 
  31  chr31_4640758     ZBoe    T    A        0      0        2 
  31  chr31_4640758     ZGre    T    A        0      0        2 
  31  chr31_4640758     ZHar    T    A        1      2        2 
  31  chr31_4640758   Sample    T    A        0      0        2 
  31  chr31_4641581     AAsi    G    C        0      0        2 
  31  chr31_4641581     AKia    G    C        0      0        2 
  31  chr31_4641581     AOna    G    C      0.5      1        2 
  31  chr31_4641581     ASom    G    C        0      0        2 
  31  chr31_4641581     HCab    G    C        0      0        2 
  31  chr31_4641581     HPrz    G    C        0      0        2 
  31  chr31_4641581     ZBoe    G    C        0      0        2 
  31  chr31_4641581     ZGre    G    C        0      0        2 
  31  chr31_4641581     ZHar    G    C        0      0        2 
  31  chr31_4641581   Sample    G    C        0      0        2 
  31  chr31_4643564     AAsi    G    T        0      0        2 
  31  chr31_4643564     AKia    G    T        0      0        2 
  31  chr31_4643564     AOna    G    T        0      0        2 
  31  chr31_4643564     ASom    G    T        0      0        2 
  31  chr31_4643564     HCab    G    T        1      2        2 
  31  chr31_4643564     HPrz    G    T        1      2        2 
  31  chr31_4643564     ZBoe    G    T        0      0        2 
  31  chr31_4643564     ZGre    G    T        0      0        2 
  31  chr31_4643564     ZHar    G    T        0      0        2 
  31  chr31_4643564   Sample    G    T        0      0        2 
  31  chr31_4647674     AAsi    C    G        0      0        2 
  31  chr31_4647674     AKia    C    G        0      0        2 
  31  chr31_4647674     AOna    C    G        0      0        2 
  31  chr31_4647674     ASom    C    G        0      0        2 
  31  chr31_4647674     HCab    C    G        1      2        2 
  31  chr31_4647674     HPrz    C    G        0      0        2 
  31  chr31_4647674     ZBoe    C    G        0      0        2 
  31  chr31_4647674     ZGre    C    G        0      0        2 
  31  chr31_4647674     ZHar    C    G        0      0        2 
  31  chr31_4647674   Sample    C    G        0      0        2 
  31  chr31_4651426     AAsi    G    T        0      0        2 
  31  chr31_4651426     AKia    G    T        0      0        2 
  31  chr31_4651426     AOna    G    T        0      0        2 
  31  chr31_4651426     ASom    G    T        0      0        2 
  31  chr31_4651426     HCab    G    T        0      0        2 
  31  chr31_4651426     HPrz    G    T      0.5      1        2 
  31  chr31_4651426     ZBoe    G    T        0      0        2 
  31  chr31_4651426     ZGre    G    T        0      0        2 
  31  chr31_4651426     ZHar    G    T        0      0        2 
  31  chr31_4651426   Sample    G    T        0      0        2 
  31  chr31_4665709     AAsi    G    C        0      0        2 
  31  chr31_4665709     AKia    G    C        1      2        2 
  31  chr31_4665709     AOna    G    C        1      2        2 
  31  chr31_4665709     ASom    G    C        0      0        2 
  31  chr31_4665709     HCab    G    C        0      0        2 
  31  chr31_4665709     HPrz    G    C        0      0        2 
  31  chr31_4665709     ZBoe    G    C        0      0        2 
  31  chr31_4665709     ZGre    G    C        0      0        2 
  31  chr31_4665709     ZHar    G    C        0      0        2 
  31  chr31_4665709   Sample    G    C        0      0        2 
  31  chr31_4671929     AAsi    T    G        0      0        2 
  31  chr31_4671929     AKia    T    G        0      0        2 
  31  chr31_4671929     AOna    T    G        0      0        2 
  31  chr31_4671929     ASom    T    G        0      0        2 
  31  chr31_4671929     HCab    T    G        0      0        2 
  31  chr31_4671929     HPrz    T    G        0      0        2 
  31  chr31_4671929     ZBoe    T    G      0.5      1        2 
  31  chr31_4671929     ZGre    T    G        0      0        2 
  31  chr31_4671929     ZHar    T    G        0      0        2 
  31  chr31_4671929   Sample    T    G        0      0        2 
  31  chr31_4687629     AAsi    G    C        0      0        2 
  31  chr31_4687629     AKia    G    C        1      2        2 
  31  chr31_4687629     AOna    G    C        1      2        2 
  31  chr31_4687629     ASom    G    C        0      0        2 
  31  chr31_4687629     HCab    G    C        0      0        2 
  31  chr31_4687629     HPrz    G    C        0      0        2 
  31  chr31_4687629     ZBoe    G    C        0      0        2 
  31  chr31_4687629     ZGre    G    C        0      0        2 
  31  chr31_4687629     ZHar    G    C        0      0        2 
  31  chr31_4687629   Sample    G    C        0      0        2 
  31  chr31_4698515     AAsi    A    C        0      0        2 
  31  chr31_4698515     AKia    A    C        0      0        2 
  31  chr31_4698515     AOna    A    C        0      0        2 
  31  chr31_4698515     ASom    A    C        0      0        2 
  31  chr31_4698515     HCab    A    C        1      2        2 
  31  chr31_4698515     HPrz    A    C        1      2        2 
  31  chr31_4698515     ZBoe    A    C        0      0        2 
  31  chr31_4698515     ZGre    A    C        0      0        2 
  31  chr31_4698515     ZHar    A    C        0      0        2 
  31  chr31_4698515   Sample    A    C        0      0        2 
  31  chr31_4710130     AAsi    T    G        0      0        2 
  31  chr31_4710130     AKia    T    G        0      0        2 
  31  chr31_4710130     AOna    T    G        0      0        2 
  31  chr31_4710130     ASom    T    G        0      0        2 
  31  chr31_4710130     HCab    T    G        0      0        2 
  31  chr31_4710130     HPrz    T    G        0      0        2 
  31  chr31_4710130     ZBoe    T    G        0      0        2 
  31  chr31_4710130     ZGre    T    G      0.5      1        2 
  31  chr31_4710130     ZHar    T    G        0      0        2 
  31  chr31_4710130   Sample    T    G        0      0        2 
  31  chr31_4737491     AAsi    T    A        0      0        2 
  31  chr31_4737491     AKia    T    A        0      0        2 
  31  chr31_4737491     AOna    T    A        0      0        2 
  31  chr31_4737491     ASom    T    A        0      0        2 
  31  chr31_4737491     HCab    T    A        0      0        2 
  31  chr31_4737491     HPrz    T    A        0      0        2 
  31  chr31_4737491     ZBoe    T    A        0      0        2 
  31  chr31_4737491     ZGre    T    A      0.5      1        2 
  31  chr31_4737491     ZHar    T    A        0      0        2 
  31  chr31_4737491   Sample    T    A        0      0        2 
  31  chr31_4749170     AAsi    C    G        0      0        2 
  31  chr31_4749170     AKia    C    G        0      0        2 
  31  chr31_4749170     AOna    C    G        0      0        2 
  31  chr31_4749170     ASom    C    G        0      0        2 
  31  chr31_4749170     HCab    C    G        0      0        2 
  31  chr31_4749170     HPrz    C    G        0      0        2 
  31  chr31_4749170     ZBoe    C    G      0.5      1        2 
  31  chr31_4749170     ZGre    C    G        0      0        2 
  31  chr31_4749170     ZHar    C    G        0      0        2 
  31  chr31_4749170   Sample    C    G        0      0        2 
  31  chr31_4751359     AAsi    T    G        0      0        2 
  31  chr31_4751359     AKia    T    G        0      0        2 
  31  chr31_4751359     AOna    T    G        0      0        2 
  31  chr31_4751359     ASom    T    G        0      0        2 
  31  chr31_4751359     HCab    T    G        0      0        2 
  31  chr31_4751359     HPrz    T    G        0      0        2 
  31  chr31_4751359     ZBoe    T    G        0      0        2 
  31  chr31_4751359     ZGre    T    G      0.5      1        2 
  31  chr31_4751359     ZHar    T    G        0      0        2 
  31  chr31_4751359   Sample    T    G        0      0        2 
  31  chr31_4759719     AAsi    C    A        1      2        2 
  31  chr31_4759719     AKia    C    A        0      0        2 
  31  chr31_4759719     AOna    C    A        0      0        2 
  31  chr31_4759719     ASom    C    A        1      2        2 
  31  chr31_4759719     HCab    C    A        0      0        2 
  31  chr31_4759719     HPrz    C    A        0      0        2 
  31  chr31_4759719     ZBoe    C    A        0      0        2 
  31  chr31_4759719     ZGre    C    A        0      0        2 
  31  chr31_4759719     ZHar    C    A        0      0        2 
  31  chr31_4759719   Sample    C    A        1      2        2 
  31  chr31_4771644     AAsi    T    G        0      0        2 
  31  chr31_4771644     AKia    T    G        0      0        2 
  31  chr31_4771644     AOna    T    G        0      0        2 
  31  chr31_4771644     ASom    T    G        0      0        2 
  31  chr31_4771644     HCab    T    G        0      0        2 
  31  chr31_4771644     HPrz    T    G      0.5      1        2 
  31  chr31_4771644     ZBoe    T    G        0      0        2 
  31  chr31_4771644     ZGre    T    G        0      0        2 
  31  chr31_4771644     ZHar    T    G        0      0        2 
  31  chr31_4771644   Sample    T    G        0      0        2 
  31  chr31_4835103     AAsi    T    G        0      0        2 
  31  chr31_4835103     AKia    T    G        0      0        2 
  31  chr31_4835103     AOna    T    G        0      0        2 
  31  chr31_4835103     ASom    T    G        0      0        2 
  31  chr31_4835103     HCab    T    G        1      2        2 
  31  chr31_4835103     HPrz    T    G        1      2        2 
  31  chr31_4835103     ZBoe    T    G        0      0        2 
  31  chr31_4835103     ZGre    T    G        0      0        2 
  31  chr31_4835103     ZHar    T    G        0      0        2 
  31  chr31_4835103   Sample    T    G        0      0        2 
  31  chr31_4852964     AAsi    T    A        1      2        2 
  31  chr31_4852964     AKia    T    A        0      0        2 
  31  chr31_4852964     AOna    T    A        0      0        2 
  31  chr31_4852964     ASom    T    A        1      2        2 
  31  chr31_4852964     HCab    T    A        0      0        2 
  31  chr31_4852964     HPrz    T    A        0      0        2 
  31  chr31_4852964     ZBoe    T    A        0      0        2 
  31  chr31_4852964     ZGre    T    A        0      0        2 
  31  chr31_4852964     ZHar    T    A        0      0        2 
  31  chr31_4852964   Sample    T    A        1      2        2 
  31  chr31_4863617     AAsi    C    G        0      0        2 
  31  chr31_4863617     AKia    C    G        0      0        2 
  31  chr31_4863617     AOna    C    G        0      0        2 
  31  chr31_4863617     ASom    C    G        0      0        2 
  31  chr31_4863617     HCab    C    G        1      2        2 
  31  chr31_4863617     HPrz    C    G        1      2        2 
  31  chr31_4863617     ZBoe    C    G        0      0        2 
  31  chr31_4863617     ZGre    C    G        0      0        2 
  31  chr31_4863617     ZHar    C    G        0      0        2 
  31  chr31_4863617   Sample    C    G        0      0        2 
  31  chr31_4870495     AAsi    G    T        0      0        2 
  31  chr31_4870495     AKia    G    T        0      0        2 
  31  chr31_4870495     AOna    G    T        0      0        2 
  31  chr31_4870495     ASom    G    T        0      0        2 
  31  chr31_4870495     HCab    G    T        0      0        2 
  31  chr31_4870495     HPrz    G    T        0      0        2 
  31  chr31_4870495     ZBoe    G    T        1      2        2 
  31  chr31_4870495     ZGre    G    T        0      0        2 
  31  chr31_4870495     ZHar    G    T        0      0        2 
  31  chr31_4870495   Sample    G    T        0      0        2 
  31  chr31_4938551     AAsi    T    G        0      0        2 
  31  chr31_4938551     AKia    T    G        0      0        2 
  31  chr31_4938551     AOna    T    G        0      0        2 
  31  chr31_4938551     ASom    T    G        0      0        2 
  31  chr31_4938551     HCab    T    G        1      2        2 
  31  chr31_4938551     HPrz    T    G        0      0        2 
  31  chr31_4938551     ZBoe    T    G        0      0        2 
  31  chr31_4938551     ZGre    T    G        0      0        2 
  31  chr31_4938551     ZHar    T    G        0      0        2 
  31  chr31_4938551   Sample    T    G        0      0        2 
  31  chr31_4967913     AAsi    A    C        1      2        2 
  31  chr31_4967913     AKia    A    C        0      0        2 
  31  chr31_4967913     AOna    A    C        0      0        2 
  31  chr31_4967913     ASom    A    C        1      2        2 
  31  chr31_4967913     HCab    A    C        0      0        2 
  31  chr31_4967913     HPrz    A    C        0      0        2 
  31  chr31_4967913     ZBoe    A    C        0      0        2 
  31  chr31_4967913     ZGre    A    C        0      0        2 
  31  chr31_4967913     ZHar    A    C        0      0        2 
  31  chr31_4967913   Sample    A    C        1      2        2 
  31  chr31_4970961     AAsi    A    T        0      0        2 
  31  chr31_4970961     AKia    A    T        0      0        2 
  31  chr31_4970961     AOna    A    T        0      0        2 
  31  chr31_4970961     ASom    A    T        0      0        2 
  31  chr31_4970961     HCab    A    T        1      2        2 
  31  chr31_4970961     HPrz    A    T        1      2        2 
  31  chr31_4970961     ZBoe    A    T        0      0        2 
  31  chr31_4970961     ZGre    A    T        0      0        2 
  31  chr31_4970961     ZHar    A    T        0      0        2 
  31  chr31_4970961   Sample    A    T        0      0        2 
  31  chr31_4987948     AAsi    C    G        0      0        2 
  31  chr31_4987948     AKia    C    G        0      0        2 
  31  chr31_4987948     AOna    C    G        0      0        2 
  31  chr31_4987948     ASom    C    G        0      0        2 
  31  chr31_4987948     HCab    C    G        0      0        2 
  31  chr31_4987948     HPrz    C    G      0.5      1        2 
  31  chr31_4987948     ZBoe    C    G        0      0        2 
  31  chr31_4987948     ZGre    C    G        0      0        2 
  31  chr31_4987948     ZHar    C    G        0      0        2 
  31  chr31_4987948   Sample    C    G        0      0        2 
  31  chr31_4995145     AAsi    C    G        0      0        2 
  31  chr31_4995145     AKia    C    G        0      0        2 
  31  chr31_4995145     AOna    C    G        0      0        2 
  31  chr31_4995145     ASom    C    G        0      0        2 
  31  chr31_4995145     HCab    C    G        1      2        2 
  31  chr31_4995145     HPrz    C    G        1      2        2 
  31  chr31_4995145     ZBoe    C    G        0      0        2 
  31  chr31_4995145     ZGre    C    G        0      0        2 
  31  chr31_4995145     ZHar    C    G        0      0        2 
  31  chr31_4995145   Sample    C    G        0      0        2 
  31  chr31_5020991     AAsi    T    A        0      0        2 
  31  chr31_5020991     AKia    T    A        0      0        2 
  31  chr31_5020991     AOna    T    A        0      0        2 
  31  chr31_5020991     ASom    T    A        0      0        2 
  31  chr31_5020991     HCab    T    A        1      2        2 
  31  chr31_5020991     HPrz    T    A        1      2        2 
  31  chr31_5020991     ZBoe    T    A        0      0        2 
  31  chr31_5020991     ZGre    T    A        0      0        2 
  31  chr31_5020991     ZHar    T    A        0      0        2 
  31  chr31_5020991   Sample    T    A        0      0        2 
  31  chr31_5027027     AAsi    A    C        0      0        2 
  31  chr31_5027027     AKia    A    C        0      0        2 
  31  chr31_5027027     AOna    A    C        0      0        2 
  31  chr31_5027027     ASom    A    C        0      0        2 
  31  chr31_5027027     HCab    A    C        1      2        2 
  31  chr31_5027027     HPrz    A    C      0.5      1        2 
  31  chr31_5027027     ZBoe    A    C        0      0        2 
  31  chr31_5027027     ZGre    A    C        0      0        2 
  31  chr31_5027027     ZHar    A    C        0      0        2 
  31  chr31_5027027   Sample    A    C        0      0        2 
  31  chr31_5029196     AAsi    A    C        0      0        2 
  31  chr31_5029196     AKia    A    C        0      0        2 
  31  chr31_5029196     AOna    A    C        0      0        2 
  31  chr31_5029196     ASom    A    C        0      0        2 
  31  chr31_5029196     HCab    A    C        1      2        2 
  31  chr31_5029196     HPrz    A    C        1      2        2 
  31  chr31_5029196     ZBoe    A    C        0      0        2 
  31  chr31_5029196     ZGre    A    C        0      0        2 
  31  chr31_5029196     ZHar    A    C        0      0        2 
  31  chr31_5029196   Sample    A    C        0      0        2 
  31  chr31_5050750     AAsi    T    A        0      0        2 
  31  chr31_5050750     AKia    T    A        1      2        2 
  31  chr31_5050750     AOna    T    A        1      2        2 
  31  chr31_5050750     ASom    T    A        0      0        2 
  31  chr31_5050750     HCab    T    A        0      0        2 
  31  chr31_5050750     HPrz    T    A        0      0        2 
  31  chr31_5050750     ZBoe    T    A        0      0        2 
  31  chr31_5050750     ZGre    T    A        0      0        2 
  31  chr31_5050750     ZHar    T    A        0      0        2 
  31  chr31_5050750   Sample    T    A        0      0        2 
  31  chr31_5057082     AAsi    A    C        0      0        2 
  31  chr31_5057082     AKia    A    C        0      0        2 
  31  chr31_5057082     AOna    A    C      0.5      1        2 
  31  chr31_5057082     ASom    A    C        0      0        2 
  31  chr31_5057082     HCab    A    C        0      0        2 
  31  chr31_5057082     HPrz    A    C        0      0        2 
  31  chr31_5057082     ZBoe    A    C        0      0        2 
  31  chr31_5057082     ZGre    A    C        0      0        2 
  31  chr31_5057082     ZHar    A    C        0      0        2 
  31  chr31_5057082   Sample    A    C        0      0        2 
  31  chr31_5070961     AAsi    C    G        0      0        2 
  31  chr31_5070961     AKia    C    G        0      0        2 
  31  chr31_5070961     AOna    C    G        0      0        2 
  31  chr31_5070961     ASom    C    G        0      0        2 
  31  chr31_5070961     HCab    C    G        0      0        2 
  31  chr31_5070961     HPrz    C    G        0      0        2 
  31  chr31_5070961     ZBoe    C    G        0      0        2 
  31  chr31_5070961     ZGre    C    G      0.5      1        2 
  31  chr31_5070961     ZHar    C    G        0      0        2 
  31  chr31_5070961   Sample    C    G        0      0        2 
  31  chr31_5078954     AAsi    A    C        0      0        2 
  31  chr31_5078954     AKia    A    C        0      0        2 
  31  chr31_5078954     AOna    A    C        0      0        2 
  31  chr31_5078954     ASom    A    C        1      2        2 
  31  chr31_5078954     HCab    A    C        0      0        2 
  31  chr31_5078954     HPrz    A    C        0      0        2 
  31  chr31_5078954     ZBoe    A    C        0      0        2 
  31  chr31_5078954     ZGre    A    C        0      0        2 
  31  chr31_5078954     ZHar    A    C        0      0        2 
  31  chr31_5078954   Sample    A    C        0      0        2 
  31  chr31_5087111     AAsi    G    C        0      0        2 
  31  chr31_5087111     AKia    G    C        0      0        2 
  31  chr31_5087111     AOna    G    C        0      0        2 
  31  chr31_5087111     ASom    G    C        0      0        2 
  31  chr31_5087111     HCab    G    C        1      2        2 
  31  chr31_5087111     HPrz    G    C        1      2        2 
  31  chr31_5087111     ZBoe    G    C        0      0        2 
  31  chr31_5087111     ZGre    G    C        0      0        2 
  31  chr31_5087111     ZHar    G    C        0      0        2 
  31  chr31_5087111   Sample    G    C        0      0        2 
  31  chr31_5089030     AAsi    T    G        1      2        2 
  31  chr31_5089030     AKia    T    G        0      0        2 
  31  chr31_5089030     AOna    T    G        0      0        2 
  31  chr31_5089030     ASom    T    G        0      0        2 
  31  chr31_5089030     HCab    T    G        0      0        2 
  31  chr31_5089030     HPrz    T    G        0      0        2 
  31  chr31_5089030     ZBoe    T    G        0      0        2 
  31  chr31_5089030     ZGre    T    G        0      0        2 
  31  chr31_5089030     ZHar    T    G        0      0        2 
  31  chr31_5089030   Sample    T    G        1      2        2 
  31  chr31_5092036     AAsi    T    A        0      0        2 
  31  chr31_5092036     AKia    T    A        0      0        2 
  31  chr31_5092036     AOna    T    A        0      0        2 
  31  chr31_5092036     ASom    T    A        0      0        2 
  31  chr31_5092036     HCab    T    A        1      2        2 
  31  chr31_5092036     HPrz    T    A        1      2        2 
  31  chr31_5092036     ZBoe    T    A        0      0        2 
  31  chr31_5092036     ZGre    T    A        0      0        2 
  31  chr31_5092036     ZHar    T    A        0      0        2 
  31  chr31_5092036   Sample    T    A        0      0        2 
  31  chr31_5099353     AAsi    T    G        0      0        2 
  31  chr31_5099353     AKia    T    G        0      0        2 
  31  chr31_5099353     AOna    T    G        0      0        2 
  31  chr31_5099353     ASom    T    G        0      0        2 
  31  chr31_5099353     HCab    T    G        0      0        2 
  31  chr31_5099353     HPrz    T    G        0      0        2 
  31  chr31_5099353     ZBoe    T    G      0.5      1        2 
  31  chr31_5099353     ZGre    T    G        0      0        2 
  31  chr31_5099353     ZHar    T    G        0      0        2 
  31  chr31_5099353   Sample    T    G        0      0        2 
  31  chr31_5102728     AAsi    G    T        1      2        2 
  31  chr31_5102728     AKia    G    T        0      0        2 
  31  chr31_5102728     AOna    G    T        0      0        2 
  31  chr31_5102728     ASom    G    T        1      2        2 
  31  chr31_5102728     HCab    G    T        0      0        2 
  31  chr31_5102728     HPrz    G    T        0      0        2 
  31  chr31_5102728     ZBoe    G    T        0      0        2 
  31  chr31_5102728     ZGre    G    T        0      0        2 
  31  chr31_5102728     ZHar    G    T        0      0        2 
  31  chr31_5102728   Sample    G    T        1      2        2 
  31  chr31_5113378     AAsi    T    G        0      0        2 
  31  chr31_5113378     AKia    T    G        1      2        2 
  31  chr31_5113378     AOna    T    G        0      0        2 
  31  chr31_5113378     ASom    T    G        0      0        2 
  31  chr31_5113378     HCab    T    G        0      0        2 
  31  chr31_5113378     HPrz    T    G        0      0        2 
  31  chr31_5113378     ZBoe    T    G        0      0        2 
  31  chr31_5113378     ZGre    T    G        0      0        2 
  31  chr31_5113378     ZHar    T    G        0      0        2 
  31  chr31_5113378   Sample    T    G        0      0        2 
  31  chr31_5160699     AAsi    A    T        0      0        2 
  31  chr31_5160699     AKia    A    T        0      0        2 
  31  chr31_5160699     AOna    A    T        0      0        2 
  31  chr31_5160699     ASom    A    T        0      0        2 
  31  chr31_5160699     HCab    A    T        0      0        2 
  31  chr31_5160699     HPrz    A    T        0      0        2 
  31  chr31_5160699     ZBoe    A    T        0      0        2 
  31  chr31_5160699     ZGre    A    T        1      2        2 
  31  chr31_5160699     ZHar    A    T        0      0        2 
  31  chr31_5160699   Sample    A    T        0      0        2 
  31  chr31_5164076     AAsi    T    G        0      0        2 
  31  chr31_5164076     AKia    T    G        0      0        2 
  31  chr31_5164076     AOna    T    G      0.5      1        2 
  31  chr31_5164076     ASom    T    G        0      0        2 
  31  chr31_5164076     HCab    T    G        0      0        2 
  31  chr31_5164076     HPrz    T    G        0      0        2 
  31  chr31_5164076     ZBoe    T    G        0      0        2 
  31  chr31_5164076     ZGre    T    G        0      0        2 
  31  chr31_5164076     ZHar    T    G        0      0        2 
  31  chr31_5164076   Sample    T    G        0      0        2 
  31  chr31_5168611     AAsi    G    C        1      2        2 
  31  chr31_5168611     AKia    G    C        0      0        2 
  31  chr31_5168611     AOna    G    C        0      0        2 
  31  chr31_5168611     ASom    G    C        0      0        2 
  31  chr31_5168611     HCab    G    C        0      0        2 
  31  chr31_5168611     HPrz    G    C        0      0        2 
  31  chr31_5168611     ZBoe    G    C        0      0        2 
  31  chr31_5168611     ZGre    G    C        0      0        2 
  31  chr31_5168611     ZHar    G    C        0      0        2 
  31  chr31_5168611   Sample    G    C        1      2        2 
  31  chr31_5190210     AAsi    A    C        0      0        2 
  31  chr31_5190210     AKia    A    C        0      0        2 
  31  chr31_5190210     AOna    A    C        0      0        2 
  31  chr31_5190210     ASom    A    C        0      0        2 
  31  chr31_5190210     HCab    A    C        0      0        2 
  31  chr31_5190210     HPrz    A    C      0.5      1        2 
  31  chr31_5190210     ZBoe    A    C        0      0        2 
  31  chr31_5190210     ZGre    A    C        0      0        2 
  31  chr31_5190210     ZHar    A    C        0      0        2 
  31  chr31_5190210   Sample    A    C        0      0        2 
  31  chr31_5200841     AAsi    T    G        0      0        2 
  31  chr31_5200841     AKia    T    G        0      0        2 
  31  chr31_5200841     AOna    T    G        0      0        2 
  31  chr31_5200841     ASom    T    G        0      0        2 
  31  chr31_5200841     HCab    T    G        0      0        2 
  31  chr31_5200841     HPrz    T    G        0      0        2 
  31  chr31_5200841     ZBoe    T    G        0      0        2 
  31  chr31_5200841     ZGre    T    G        0      0        2 
  31  chr31_5200841     ZHar    T    G        1      2        2 
  31  chr31_5200841   Sample    T    G        0      0        2 
  31  chr31_5215409     AAsi    T    A        0      0        2 
  31  chr31_5215409     AKia    T    A        0      0        2 
  31  chr31_5215409     AOna    T    A      0.5      1        2 
  31  chr31_5215409     ASom    T    A        0      0        2 
  31  chr31_5215409     HCab    T    A        0      0        2 
  31  chr31_5215409     HPrz    T    A        0      0        2 
  31  chr31_5215409     ZBoe    T    A        0      0        2 
  31  chr31_5215409     ZGre    T    A        0      0        2 
  31  chr31_5215409     ZHar    T    A        0      0        2 
  31  chr31_5215409   Sample    T    A        0      0        2 
  31  chr31_5263734     AAsi    T    G        0      0        2 
  31  chr31_5263734     AKia    T    G        0      0        2 
  31  chr31_5263734     AOna    T    G        0      0        2 
  31  chr31_5263734     ASom    T    G        0      0        2 
  31  chr31_5263734     HCab    T    G        0      0        2 
  31  chr31_5263734     HPrz    T    G        0      0        2 
  31  chr31_5263734     ZBoe    T    G        0      0        2 
  31  chr31_5263734     ZGre    T    G        0      0        2 
  31  chr31_5263734     ZHar    T    G        1      2        2 
  31  chr31_5263734   Sample    T    G        0      0        2 
  31  chr31_5271440     AAsi    A    T        0      0        2 
  31  chr31_5271440     AKia    A    T        0      0        2 
  31  chr31_5271440     AOna    A    T        0      0        2 
  31  chr31_5271440     ASom    A    T        0      0        2 
  31  chr31_5271440     HCab    A    T        0      0        2 
  31  chr31_5271440     HPrz    A    T        0      0        2 
  31  chr31_5271440     ZBoe    A    T      0.5      1        2 
  31  chr31_5271440     ZGre    A    T        0      0        2 
  31  chr31_5271440     ZHar    A    T        0      0        2 
  31  chr31_5271440   Sample    A    T        0      0        2 
  31  chr31_5277559     AAsi    T    A        0      0        2 
  31  chr31_5277559     AKia    T    A        0      0        2 
  31  chr31_5277559     AOna    T    A        0      0        2 
  31  chr31_5277559     ASom    T    A        0      0        2 
  31  chr31_5277559     HCab    T    A        0      0        2 
  31  chr31_5277559     HPrz    T    A      0.5      1        2 
  31  chr31_5277559     ZBoe    T    A        0      0        2 
  31  chr31_5277559     ZGre    T    A        0      0        2 
  31  chr31_5277559     ZHar    T    A        0      0        2 
  31  chr31_5277559   Sample    T    A        0      0        2 
  31  chr31_5292365     AAsi    G    T        0      0        2 
  31  chr31_5292365     AKia    G    T        0      0        2 
  31  chr31_5292365     AOna    G    T        0      0        2 
  31  chr31_5292365     ASom    G    T        0      0        2 
  31  chr31_5292365     HCab    G    T        0      0        2 
  31  chr31_5292365     HPrz    G    T      0.5      1        2 
  31  chr31_5292365     ZBoe    G    T        0      0        2 
  31  chr31_5292365     ZGre    G    T        0      0        2 
  31  chr31_5292365     ZHar    G    T        0      0        2 
  31  chr31_5292365   Sample    G    T        0      0        2 
  31  chr31_5301821     AAsi    T    G        0      0        2 
  31  chr31_5301821     AKia    T    G        0      0        2 
  31  chr31_5301821     AOna    T    G        0      0        2 
  31  chr31_5301821     ASom    T    G        0      0        2 
  31  chr31_5301821     HCab    T    G        1      2        2 
  31  chr31_5301821     HPrz    T    G        1      2        2 
  31  chr31_5301821     ZBoe    T    G        0      0        2 
  31  chr31_5301821     ZGre    T    G        0      0        2 
  31  chr31_5301821     ZHar    T    G        0      0        2 
  31  chr31_5301821   Sample    T    G        0      0        2 
  31  chr31_5304893     AAsi    A    T        0      0        2 
  31  chr31_5304893     AKia    A    T        0      0        2 
  31  chr31_5304893     AOna    A    T        0      0        2 
  31  chr31_5304893     ASom    A    T        0      0        2 
  31  chr31_5304893     HCab    A    T        1      2        2 
  31  chr31_5304893     HPrz    A    T      0.5      1        2 
  31  chr31_5304893     ZBoe    A    T        0      0        2 
  31  chr31_5304893     ZGre    A    T        0      0        2 
  31  chr31_5304893     ZHar    A    T        0      0        2 
  31  chr31_5304893   Sample    A    T        0      0        2 
  31  chr31_5328158     AAsi    T    A        0      0        2 
  31  chr31_5328158     AKia    T    A        1      2        2 
  31  chr31_5328158     AOna    T    A      0.5      1        2 
  31  chr31_5328158     ASom    T    A        0      0        2 
  31  chr31_5328158     HCab    T    A        0      0        2 
  31  chr31_5328158     HPrz    T    A        0      0        2 
  31  chr31_5328158     ZBoe    T    A        0      0        2 
  31  chr31_5328158     ZGre    T    A        0      0        2 
  31  chr31_5328158     ZHar    T    A        0      0        2 
  31  chr31_5328158   Sample    T    A        0      0        2 
  31  chr31_5343422     AAsi    G    T        0      0        2 
  31  chr31_5343422     AKia    G    T        1      2        2 
  31  chr31_5343422     AOna    G    T        1      2        2 
  31  chr31_5343422     ASom    G    T        0      0        2 
  31  chr31_5343422     HCab    G    T        0      0        2 
  31  chr31_5343422     HPrz    G    T        0      0        2 
  31  chr31_5343422     ZBoe    G    T        0      0        2 
  31  chr31_5343422     ZGre    G    T        0      0        2 
  31  chr31_5343422     ZHar    G    T        0      0        2 
  31  chr31_5343422   Sample    G    T        0      0        2 
  31  chr31_5356471     AAsi    T    G        0      0        2 
  31  chr31_5356471     AKia    T    G        0      0        2 
  31  chr31_5356471     AOna    T    G        0      0        2 
  31  chr31_5356471     ASom    T    G        0      0        2 
  31  chr31_5356471     HCab    T    G        1      2        2 
  31  chr31_5356471     HPrz    T    G        1      2        2 
  31  chr31_5356471     ZBoe    T    G        0      0        2 
  31  chr31_5356471     ZGre    T    G        0      0        2 
  31  chr31_5356471     ZHar    T    G        0      0        2 
  31  chr31_5356471   Sample    T    G        0      0        2 
  31  chr31_5369785     AAsi    T    G        0      0        2 
  31  chr31_5369785     AKia    T    G        0      0        2 
  31  chr31_5369785     AOna    T    G        0      0        2 
  31  chr31_5369785     ASom    T    G        0      0        2 
  31  chr31_5369785     HCab    T    G        1      2        2 
  31  chr31_5369785     HPrz    T    G        1      2        2 
  31  chr31_5369785     ZBoe    T    G        0      0        2 
  31  chr31_5369785     ZGre    T    G        0      0        2 
  31  chr31_5369785     ZHar    T    G        0      0        2 
  31  chr31_5369785   Sample    T    G        0      0        2 
  31  chr31_5374992     AAsi    G    T      0.5      1        2 
  31  chr31_5374992     AKia    G    T        0      0        2 
  31  chr31_5374992     AOna    G    T        0      0        2 
  31  chr31_5374992     ASom    G    T      0.5      1        2 
  31  chr31_5374992     HCab    G    T        0      0        2 
  31  chr31_5374992     HPrz    G    T        0      0        2 
  31  chr31_5374992     ZBoe    G    T        0      0        2 
  31  chr31_5374992     ZGre    G    T        0      0        2 
  31  chr31_5374992     ZHar    G    T        0      0        2 
  31  chr31_5374992   Sample    G    T        1      2        2 
  31  chr31_5390086     AAsi    G    C      0.5      1        2 
  31  chr31_5390086     AKia    G    C        0      0        2 
  31  chr31_5390086     AOna    G    C        0      0        2 
  31  chr31_5390086     ASom    G    C        0      0        2 
  31  chr31_5390086     HCab    G    C        0      0        2 
  31  chr31_5390086     HPrz    G    C        0      0        2 
  31  chr31_5390086     ZBoe    G    C        0      0        2 
  31  chr31_5390086     ZGre    G    C        0      0        2 
  31  chr31_5390086     ZHar    G    C        0      0        2 
  31  chr31_5390086   Sample    G    C        0      0        2 
  31  chr31_5409577     AAsi    A    T        0      0        2 
  31  chr31_5409577     AKia    A    T        0      0        2 
  31  chr31_5409577     AOna    A    T        0      0        2 
  31  chr31_5409577     ASom    A    T        0      0        2 
  31  chr31_5409577     HCab    A    T        1      2        2 
  31  chr31_5409577     HPrz    A    T        1      2        2 
  31  chr31_5409577     ZBoe    A    T        0      0        2 
  31  chr31_5409577     ZGre    A    T        0      0        2 
  31  chr31_5409577     ZHar    A    T        0      0        2 
  31  chr31_5409577   Sample    A    T        0      0        2 
  31  chr31_5413426     AAsi    T    G        0      0        2 
  31  chr31_5413426     AKia    T    G        0      0        2 
  31  chr31_5413426     AOna    T    G        0      0        2 
  31  chr31_5413426     ASom    T    G        0      0        2 
  31  chr31_5413426     HCab    T    G        0      0        2 
  31  chr31_5413426     HPrz    T    G        0      0        2 
  31  chr31_5413426     ZBoe    T    G      0.5      1        2 
  31  chr31_5413426     ZGre    T    G        0      0        2 
  31  chr31_5413426     ZHar    T    G        0      0        2 
  31  chr31_5413426   Sample    T    G        0      0        2 
  31  chr31_5415356     AAsi    T    G        0      0        2 
  31  chr31_5415356     AKia    T    G        0      0        2 
  31  chr31_5415356     AOna    T    G        0      0        2 
  31  chr31_5415356     ASom    T    G        0      0        2 
  31  chr31_5415356     HCab    T    G        0      0        2 
  31  chr31_5415356     HPrz    T    G        0      0        2 
  31  chr31_5415356     ZBoe    T    G      0.5      1        2 
  31  chr31_5415356     ZGre    T    G        0      0        2 
  31  chr31_5415356     ZHar    T    G        0      0        2 
  31  chr31_5415356   Sample    T    G        0      0        2 
  31  chr31_5447959     AAsi    G    T        0      0        2 
  31  chr31_5447959     AKia    G    T        0      0        2 
  31  chr31_5447959     AOna    G    T        0      0        2 
  31  chr31_5447959     ASom    G    T        0      0        2 
  31  chr31_5447959     HCab    G    T        0      0        2 
  31  chr31_5447959     HPrz    G    T        0      0        2 
  31  chr31_5447959     ZBoe    G    T        1      2        2 
  31  chr31_5447959     ZGre    G    T        0      0        2 
  31  chr31_5447959     ZHar    G    T        0      0        2 
  31  chr31_5447959   Sample    G    T        0      0        2 
  31  chr31_5455410     AAsi    T    G      0.5      1        2 
  31  chr31_5455410     AKia    T    G        0      0        2 
  31  chr31_5455410     AOna    T    G        0      0        2 
  31  chr31_5455410     ASom    T    G        0      0        2 
  31  chr31_5455410     HCab    T    G        0      0        2 
  31  chr31_5455410     HPrz    T    G        0      0        2 
  31  chr31_5455410     ZBoe    T    G        0      0        2 
  31  chr31_5455410     ZGre    T    G        0      0        2 
  31  chr31_5455410     ZHar    T    G        0      0        2 
  31  chr31_5455410   Sample    T    G        0      0        2 
  31  chr31_5486084     AAsi    G    T        0      0        2 
  31  chr31_5486084     AKia    G    T        0      0        2 
  31  chr31_5486084     AOna    G    T        0      0        2 
  31  chr31_5486084     ASom    G    T        0      0        2 
  31  chr31_5486084     HCab    G    T        0      0        2 
  31  chr31_5486084     HPrz    G    T        0      0        2 
  31  chr31_5486084     ZBoe    G    T      0.5      1        2 
  31  chr31_5486084     ZGre    G    T        0      0        2 
  31  chr31_5486084     ZHar    G    T        0      0        2 
  31  chr31_5486084   Sample    G    T        0      0        2 
  31  chr31_5513906     AAsi    A    T      0.5      1        2 
  31  chr31_5513906     AKia    A    T        0      0        2 
  31  chr31_5513906     AOna    A    T        0      0        2 
  31  chr31_5513906     ASom    A    T        0      0        2 
  31  chr31_5513906     HCab    A    T        0      0        2 
  31  chr31_5513906     HPrz    A    T        0      0        2 
  31  chr31_5513906     ZBoe    A    T        0      0        2 
  31  chr31_5513906     ZGre    A    T        0      0        2 
  31  chr31_5513906     ZHar    A    T        0      0        2 
  31  chr31_5513906   Sample    A    T        0      0        2 
  31  chr31_5601728     AAsi    A    C        0      0        2 
  31  chr31_5601728     AKia    A    C        0      0        2 
  31  chr31_5601728     AOna    A    C        0      0        2 
  31  chr31_5601728     ASom    A    C        0      0        2 
  31  chr31_5601728     HCab    A    C        0      0        2 
  31  chr31_5601728     HPrz    A    C        0      0        2 
  31  chr31_5601728     ZBoe    A    C        0      0        2 
  31  chr31_5601728     ZGre    A    C        0      0        2 
  31  chr31_5601728     ZHar    A    C        1      2        2 
  31  chr31_5601728   Sample    A    C        0      0        2 
  31  chr31_5606462     AAsi    G    T        0      0        2 
  31  chr31_5606462     AKia    G    T        0      0        2 
  31  chr31_5606462     AOna    G    T        0      0        2 
  31  chr31_5606462     ASom    G    T      0.5      1        2 
  31  chr31_5606462     HCab    G    T        0      0        2 
  31  chr31_5606462     HPrz    G    T        0      0        2 
  31  chr31_5606462     ZBoe    G    T        0      0        2 
  31  chr31_5606462     ZGre    G    T        0      0        2 
  31  chr31_5606462     ZHar    G    T        0      0        2 
  31  chr31_5606462   Sample    G    T        0      0        2 
  31  chr31_5607953     AAsi    T    G        0      0        2 
  31  chr31_5607953     AKia    T    G      0.5      1        2 
  31  chr31_5607953     AOna    T    G        0      0        2 
  31  chr31_5607953     ASom    T    G        0      0        2 
  31  chr31_5607953     HCab    T    G        0      0        2 
  31  chr31_5607953     HPrz    T    G        0      0        2 
  31  chr31_5607953     ZBoe    T    G        0      0        2 
  31  chr31_5607953     ZGre    T    G        0      0        2 
  31  chr31_5607953     ZHar    T    G        0      0        2 
  31  chr31_5607953   Sample    T    G        0      0        2 
  31  chr31_5627890     AAsi    T    G        0      0        2 
  31  chr31_5627890     AKia    T    G        0      0        2 
  31  chr31_5627890     AOna    T    G        0      0        2 
  31  chr31_5627890     ASom    T    G        1      2        2 
  31  chr31_5627890     HCab    T    G        0      0        2 
  31  chr31_5627890     HPrz    T    G        0      0        2 
  31  chr31_5627890     ZBoe    T    G        0      0        2 
  31  chr31_5627890     ZGre    T    G        0      0        2 
  31  chr31_5627890     ZHar    T    G        0      0        2 
  31  chr31_5627890   Sample    T    G        0      0        2 
  31  chr31_5648207     AAsi    A    T        0      0        2 
  31  chr31_5648207     AKia    A    T        0      0        2 
  31  chr31_5648207     AOna    A    T        0      0        2 
  31  chr31_5648207     ASom    A    T        0      0        2 
  31  chr31_5648207     HCab    A    T        0      0        2 
  31  chr31_5648207     HPrz    A    T        0      0        2 
  31  chr31_5648207     ZBoe    A    T        1      2        2 
  31  chr31_5648207     ZGre    A    T        1      2        2 
  31  chr31_5648207     ZHar    A    T        1      2        2 
  31  chr31_5648207   Sample    A    T        0      0        2 
  31  chr31_5709508     AAsi    C    G        0      0        2 
  31  chr31_5709508     AKia    C    G        0      0        2 
  31  chr31_5709508     AOna    C    G        0      0        2 
  31  chr31_5709508     ASom    C    G        0      0        2 
  31  chr31_5709508     HCab    C    G        0      0        2 
  31  chr31_5709508     HPrz    C    G        0      0        2 
  31  chr31_5709508     ZBoe    C    G        0      0        2 
  31  chr31_5709508     ZGre    C    G        0      0        2 
  31  chr31_5709508     ZHar    C    G      0.5      1        2 
  31  chr31_5709508   Sample    C    G        0      0        2 
  31  chr31_5716149     AAsi    C    A        0      0        2 
  31  chr31_5716149     AKia    C    A        0      0        2 
  31  chr31_5716149     AOna    C    A        0      0        2 
  31  chr31_5716149     ASom    C    A        0      0        2 
  31  chr31_5716149     HCab    C    A        0      0        2 
  31  chr31_5716149     HPrz    C    A        0      0        2 
  31  chr31_5716149     ZBoe    C    A      0.5      1        2 
  31  chr31_5716149     ZGre    C    A        0      0        2 
  31  chr31_5716149     ZHar    C    A        0      0        2 
  31  chr31_5716149   Sample    C    A        0      0        2 
  31  chr31_5721405     AAsi    A    C        0      0        2 
  31  chr31_5721405     AKia    A    C        0      0        2 
  31  chr31_5721405     AOna    A    C        0      0        2 
  31  chr31_5721405     ASom    A    C        0      0        2 
  31  chr31_5721405     HCab    A    C        0      0        2 
  31  chr31_5721405     HPrz    A    C        1      2        2 
  31  chr31_5721405     ZBoe    A    C        0      0        2 
  31  chr31_5721405     ZGre    A    C        0      0        2 
  31  chr31_5721405     ZHar    A    C        0      0        2 
  31  chr31_5721405   Sample    A    C        0      0        2 
  31  chr31_5735226     AAsi    A    T        0      0        2 
  31  chr31_5735226     AKia    A    T        0      0        2 
  31  chr31_5735226     AOna    A    T      0.5      1        2 
  31  chr31_5735226     ASom    A    T        0      0        2 
  31  chr31_5735226     HCab    A    T        0      0        2 
  31  chr31_5735226     HPrz    A    T        0      0        2 
  31  chr31_5735226     ZBoe    A    T        0      0        2 
  31  chr31_5735226     ZGre    A    T        0      0        2 
  31  chr31_5735226     ZHar    A    T        0      0        2 
  31  chr31_5735226   Sample    A    T        0      0        2 
  31  chr31_5736594     AAsi    A    C        0      0        2 
  31  chr31_5736594     AKia    A    C        0      0        2 
  31  chr31_5736594     AOna    A    C        0      0        2 
  31  chr31_5736594     ASom    A    C        0      0        2 
  31  chr31_5736594     HCab    A    C        1      2        2 
  31  chr31_5736594     HPrz    A    C        1      2        2 
  31  chr31_5736594     ZBoe    A    C        0      0        2 
  31  chr31_5736594     ZGre    A    C        0      0        2 
  31  chr31_5736594     ZHar    A    C        0      0        2 
  31  chr31_5736594   Sample    A    C        0      0        2 
  31  chr31_5738349     AAsi    G    T        1      2        2 
  31  chr31_5738349     AKia    G    T        0      0        2 
  31  chr31_5738349     AOna    G    T        0      0        2 
  31  chr31_5738349     ASom    G    T        1      2        2 
  31  chr31_5738349     HCab    G    T        0      0        2 
  31  chr31_5738349     HPrz    G    T        0      0        2 
  31  chr31_5738349     ZBoe    G    T        0      0        2 
  31  chr31_5738349     ZGre    G    T        0      0        2 
  31  chr31_5738349     ZHar    G    T        0      0        2 
  31  chr31_5738349   Sample    G    T        1      2        2 
  31  chr31_5738685     AAsi    G    C        0      0        2 
  31  chr31_5738685     AKia    G    C        0      0        2 
  31  chr31_5738685     AOna    G    C        0      0        2 
  31  chr31_5738685     ASom    G    C        0      0        2 
  31  chr31_5738685     HCab    G    C        1      2        2 
  31  chr31_5738685     HPrz    G    C        1      2        2 
  31  chr31_5738685     ZBoe    G    C        0      0        2 
  31  chr31_5738685     ZGre    G    C        0      0        2 
  31  chr31_5738685     ZHar    G    C        0      0        2 
  31  chr31_5738685   Sample    G    C        0      0        2 
  31  chr31_5748113     AAsi    C    A      0.5      1        2 
  31  chr31_5748113     AKia    C    A        0      0        2 
  31  chr31_5748113     AOna    C    A        0      0        2 
  31  chr31_5748113     ASom    C    A        0      0        2 
  31  chr31_5748113     HCab    C    A        0      0        2 
  31  chr31_5748113     HPrz    C    A        0      0        2 
  31  chr31_5748113     ZBoe    C    A        0      0        2 
  31  chr31_5748113     ZGre    C    A        0      0        2 
  31  chr31_5748113     ZHar    C    A        0      0        2 
  31  chr31_5748113   Sample    C    A        0      0        2 
  31  chr31_5770472     AAsi    G    T        0      0        2 
  31  chr31_5770472     AKia    G    T        0      0        2 
  31  chr31_5770472     AOna    G    T        0      0        2 
  31  chr31_5770472     ASom    G    T        0      0        2 
  31  chr31_5770472     HCab    G    T        1      2        2 
  31  chr31_5770472     HPrz    G    T        1      2        2 
  31  chr31_5770472     ZBoe    G    T        0      0        2 
  31  chr31_5770472     ZGre    G    T        0      0        2 
  31  chr31_5770472     ZHar    G    T        0      0        2 
  31  chr31_5770472   Sample    G    T        0      0        2 
  31  chr31_5803990     AAsi    G    C        0      0        2 
  31  chr31_5803990     AKia    G    C        0      0        2 
  31  chr31_5803990     AOna    G    C        0      0        2 
  31  chr31_5803990     ASom    G    C        0      0        2 
  31  chr31_5803990     HCab    G    C        0      0        2 
  31  chr31_5803990     HPrz    G    C      0.5      1        2 
  31  chr31_5803990     ZBoe    G    C        0      0        2 
  31  chr31_5803990     ZGre    G    C        0      0        2 
  31  chr31_5803990     ZHar    G    C        0      0        2 
  31  chr31_5803990   Sample    G    C        0      0        2 
  31  chr31_5807520     AAsi    C    G        0      0        2 
  31  chr31_5807520     AKia    C    G        0      0        2 
  31  chr31_5807520     AOna    C    G        0      0        2 
  31  chr31_5807520     ASom    C    G        0      0        2 
  31  chr31_5807520     HCab    C    G        0      0        2 
  31  chr31_5807520     HPrz    C    G        0      0        2 
  31  chr31_5807520     ZBoe    C    G        0      0        2 
  31  chr31_5807520     ZGre    C    G        0      0        2 
  31  chr31_5807520     ZHar    C    G      0.5      1        2 
  31  chr31_5807520   Sample    C    G        0      0        2 
  31  chr31_5816822     AAsi    T    G        0      0        2 
  31  chr31_5816822     AKia    T    G        0      0        2 
  31  chr31_5816822     AOna    T    G        0      0        2 
  31  chr31_5816822     ASom    T    G        0      0        2 
  31  chr31_5816822     HCab    T    G        0      0        2 
  31  chr31_5816822     HPrz    T    G        0      0        2 
  31  chr31_5816822     ZBoe    T    G        0      0        2 
  31  chr31_5816822     ZGre    T    G        0      0        2 
  31  chr31_5816822     ZHar    T    G        1      2        2 
  31  chr31_5816822   Sample    T    G        0      0        2 
  31  chr31_5849497     AAsi    T    G        0      0        2 
  31  chr31_5849497     AKia    T    G      0.5      1        2 
  31  chr31_5849497     AOna    T    G      0.5      1        2 
  31  chr31_5849497     ASom    T    G        0      0        2 
  31  chr31_5849497     HCab    T    G        0      0        2 
  31  chr31_5849497     HPrz    T    G        0      0        2 
  31  chr31_5849497     ZBoe    T    G        0      0        2 
  31  chr31_5849497     ZGre    T    G        0      0        2 
  31  chr31_5849497     ZHar    T    G        0      0        2 
  31  chr31_5849497   Sample    T    G        0      0        2 
  31  chr31_5855134     AAsi    C    A        0      0        2 
  31  chr31_5855134     AKia    C    A        0      0        2 
  31  chr31_5855134     AOna    C    A        0      0        2 
  31  chr31_5855134     ASom    C    A        0      0        2 
  31  chr31_5855134     HCab    C    A        0      0        2 
  31  chr31_5855134     HPrz    C    A        0      0        2 
  31  chr31_5855134     ZBoe    C    A        0      0        2 
  31  chr31_5855134     ZGre    C    A        0      0        2 
  31  chr31_5855134     ZHar    C    A        1      2        2 
  31  chr31_5855134   Sample    C    A        0      0        2 
  31  chr31_5872983     AAsi    G    C        0      0        2 
  31  chr31_5872983     AKia    G    C        0      0        2 
  31  chr31_5872983     AOna    G    C        0      0        2 
  31  chr31_5872983     ASom    G    C        0      0        2 
  31  chr31_5872983     HCab    G    C        1      2        2 
  31  chr31_5872983     HPrz    G    C        1      2        2 
  31  chr31_5872983     ZBoe    G    C        0      0        2 
  31  chr31_5872983     ZGre    G    C        0      0        2 
  31  chr31_5872983     ZHar    G    C        0      0        2 
  31  chr31_5872983   Sample    G    C        0      0        2 
  31  chr31_5915724     AAsi    A    T        0      0        2 
  31  chr31_5915724     AKia    A    T        0      0        2 
  31  chr31_5915724     AOna    A    T        0      0        2 
  31  chr31_5915724     ASom    A    T        1      2        2 
  31  chr31_5915724     HCab    A    T        0      0        2 
  31  chr31_5915724     HPrz    A    T        0      0        2 
  31  chr31_5915724     ZBoe    A    T        0      0        2 
  31  chr31_5915724     ZGre    A    T        0      0        2 
  31  chr31_5915724     ZHar    A    T        0      0        2 
  31  chr31_5915724   Sample    A    T        0      0        2 
  31  chr31_5979815     AAsi    T    G        0      0        2 
  31  chr31_5979815     AKia    T    G        0      0        2 
  31  chr31_5979815     AOna    T    G        0      0        2 
  31  chr31_5979815     ASom    T    G        0      0        2 
  31  chr31_5979815     HCab    T    G        1      2        2 
  31  chr31_5979815     HPrz    T    G        1      2        2 
  31  chr31_5979815     ZBoe    T    G        0      0        2 
  31  chr31_5979815     ZGre    T    G        0      0        2 
  31  chr31_5979815     ZHar    T    G        0      0        2 
  31  chr31_5979815   Sample    T    G        0      0        2 
  31  chr31_6006094     AAsi    G    C        0      0        2 
  31  chr31_6006094     AKia    G    C        0      0        2 
  31  chr31_6006094     AOna    G    C        0      0        2 
  31  chr31_6006094     ASom    G    C        0      0        2 
  31  chr31_6006094     HCab    G    C        0      0        2 
  31  chr31_6006094     HPrz    G    C      0.5      1        2 
  31  chr31_6006094     ZBoe    G    C        0      0        2 
  31  chr31_6006094     ZGre    G    C        0      0        2 
  31  chr31_6006094     ZHar    G    C        0      0        2 
  31  chr31_6006094   Sample    G    C        0      0        2 
  31  chr31_6007695     AAsi    C    A        0      0        2 
  31  chr31_6007695     AKia    C    A        0      0        2 
  31  chr31_6007695     AOna    C    A        0      0        2 
  31  chr31_6007695     ASom    C    A        0      0        2 
  31  chr31_6007695     HCab    C    A        1      2        2 
  31  chr31_6007695     HPrz    C    A        1      2        2 
  31  chr31_6007695     ZBoe    C    A        0      0        2 
  31  chr31_6007695     ZGre    C    A        0      0        2 
  31  chr31_6007695     ZHar    C    A        0      0        2 
  31  chr31_6007695   Sample    C    A        0      0        2 
  31  chr31_6022929     AAsi    C    A        0      0        2 
  31  chr31_6022929     AKia    C    A        0      0        2 
  31  chr31_6022929     AOna    C    A        0      0        2 
  31  chr31_6022929     ASom    C    A        0      0        2 
  31  chr31_6022929     HCab    C    A        1      2        2 
  31  chr31_6022929     HPrz    C    A        1      2        2 
  31  chr31_6022929     ZBoe    C    A        0      0        2 
  31  chr31_6022929     ZGre    C    A        0      0        2 
  31  chr31_6022929     ZHar    C    A        0      0        2 
  31  chr31_6022929   Sample    C    A        0      0        2 
  31  chr31_6048543     AAsi    G    C        0      0        2 
  31  chr31_6048543     AKia    G    C        0      0        2 
  31  chr31_6048543     AOna    G    C        0      0        2 
  31  chr31_6048543     ASom    G    C        0      0        2 
  31  chr31_6048543     HCab    G    C        0      0        2 
  31  chr31_6048543     HPrz    G    C        0      0        2 
  31  chr31_6048543     ZBoe    G    C        0      0        2 
  31  chr31_6048543     ZGre    G    C        0      0        2 
  31  chr31_6048543     ZHar    G    C      0.5      1        2 
  31  chr31_6048543   Sample    G    C        0      0        2 
  31  chr31_6063283     AAsi    C    A        0      0        2 
  31  chr31_6063283     AKia    C    A        1      2        2 
  31  chr31_6063283     AOna    C    A        1      2        2 
  31  chr31_6063283     ASom    C    A        0      0        2 
  31  chr31_6063283     HCab    C    A        0      0        2 
  31  chr31_6063283     HPrz    C    A        0      0        2 
  31  chr31_6063283     ZBoe    C    A        0      0        2 
  31  chr31_6063283     ZGre    C    A        0      0        2 
  31  chr31_6063283     ZHar    C    A        0      0        2 
  31  chr31_6063283   Sample    C    A        0      0        2 
  31  chr31_6104214     AAsi    A    C      0.5      1        2 
  31  chr31_6104214     AKia    A    C        0      0        2 
  31  chr31_6104214     AOna    A    C        0      0        2 
  31  chr31_6104214     ASom    A    C        0      0        2 
  31  chr31_6104214     HCab    A    C        0      0        2 
  31  chr31_6104214     HPrz    A    C        0      0        2 
  31  chr31_6104214     ZBoe    A    C        0      0        2 
  31  chr31_6104214     ZGre    A    C        0      0        2 
  31  chr31_6104214     ZHar    A    C        0      0        2 
  31  chr31_6104214   Sample    A    C        0      0        2 
  31  chr31_6105213     AAsi    G    C        0      0        2 
  31  chr31_6105213     AKia    G    C        0      0        2 
  31  chr31_6105213     AOna    G    C        0      0        2 
  31  chr31_6105213     ASom    G    C        0      0        2 
  31  chr31_6105213     HCab    G    C        0      0        2 
  31  chr31_6105213     HPrz    G    C        0      0        2 
  31  chr31_6105213     ZBoe    G    C      0.5      1        2 
  31  chr31_6105213     ZGre    G    C        1      2        2 
  31  chr31_6105213     ZHar    G    C        1      2        2 
  31  chr31_6105213   Sample    G    C        0      0        2 
  31  chr31_6109310     AAsi    A    T        0      0        2 
  31  chr31_6109310     AKia    A    T        0      0        2 
  31  chr31_6109310     AOna    A    T        0      0        2 
  31  chr31_6109310     ASom    A    T        0      0        2 
  31  chr31_6109310     HCab    A    T        0      0        2 
  31  chr31_6109310     HPrz    A    T        0      0        2 
  31  chr31_6109310     ZBoe    A    T        0      0        2 
  31  chr31_6109310     ZGre    A    T      0.5      1        2 
  31  chr31_6109310     ZHar    A    T        0      0        2 
  31  chr31_6109310   Sample    A    T        0      0        2 
  31  chr31_6114315     AAsi    T    G        0      0        2 
  31  chr31_6114315     AKia    T    G        0      0        2 
  31  chr31_6114315     AOna    T    G        0      0        2 
  31  chr31_6114315     ASom    T    G        0      0        2 
  31  chr31_6114315     HCab    T    G        1      2        2 
  31  chr31_6114315     HPrz    T    G        1      2        2 
  31  chr31_6114315     ZBoe    T    G        0      0        2 
  31  chr31_6114315     ZGre    T    G        0      0        2 
  31  chr31_6114315     ZHar    T    G        0      0        2 
  31  chr31_6114315   Sample    T    G        0      0        2 
  31  chr31_6119558     AAsi    G    T        0      0        2 
  31  chr31_6119558     AKia    G    T        0      0        2 
  31  chr31_6119558     AOna    G    T        0      0        2 
  31  chr31_6119558     ASom    G    T        0      0        2 
  31  chr31_6119558     HCab    G    T        1      2        2 
  31  chr31_6119558     HPrz    G    T        1      2        2 
  31  chr31_6119558     ZBoe    G    T        0      0        2 
  31  chr31_6119558     ZGre    G    T        0      0        2 
  31  chr31_6119558     ZHar    G    T        0      0        2 
  31  chr31_6119558   Sample    G    T        0      0        2 
  31  chr31_6121230     AAsi    C    A        0      0        2 
  31  chr31_6121230     AKia    C    A        0      0        2 
  31  chr31_6121230     AOna    C    A        0      0        2 
  31  chr31_6121230     ASom    C    A        0      0        2 
  31  chr31_6121230     HCab    C    A        0      0        2 
  31  chr31_6121230     HPrz    C    A        0      0        2 
  31  chr31_6121230     ZBoe    C    A      0.5      1        2 
  31  chr31_6121230     ZGre    C    A        0      0        2 
  31  chr31_6121230     ZHar    C    A        0      0        2 
  31  chr31_6121230   Sample    C    A        0      0        2 
  31  chr31_6127733     AAsi    C    A        1      2        2 
  31  chr31_6127733     AKia    C    A        0      0        2 
  31  chr31_6127733     AOna    C    A        0      0        2 
  31  chr31_6127733     ASom    C    A        1      2        2 
  31  chr31_6127733     HCab    C    A        0      0        2 
  31  chr31_6127733     HPrz    C    A        0      0        2 
  31  chr31_6127733     ZBoe    C    A        0      0        2 
  31  chr31_6127733     ZGre    C    A        0      0        2 
  31  chr31_6127733     ZHar    C    A        0      0        2 
  31  chr31_6127733   Sample    C    A        1      2        2 
  31  chr31_6128114     AAsi    A    T        0      0        2 
  31  chr31_6128114     AKia    A    T        0      0        2 
  31  chr31_6128114     AOna    A    T        0      0        2 
  31  chr31_6128114     ASom    A    T        1      2        2 
  31  chr31_6128114     HCab    A    T        0      0        2 
  31  chr31_6128114     HPrz    A    T        0      0        2 
  31  chr31_6128114     ZBoe    A    T        0      0        2 
  31  chr31_6128114     ZGre    A    T        0      0        2 
  31  chr31_6128114     ZHar    A    T        0      0        2 
  31  chr31_6128114   Sample    A    T        0      0        2 
  31  chr31_6138619     AAsi    C    G        0      0        2 
  31  chr31_6138619     AKia    C    G        0      0        2 
  31  chr31_6138619     AOna    C    G        1      2        2 
  31  chr31_6138619     ASom    C    G        0      0        2 
  31  chr31_6138619     HCab    C    G        0      0        2 
  31  chr31_6138619     HPrz    C    G        0      0        2 
  31  chr31_6138619     ZBoe    C    G        0      0        2 
  31  chr31_6138619     ZGre    C    G        0      0        2 
  31  chr31_6138619     ZHar    C    G        0      0        2 
  31  chr31_6138619   Sample    C    G        0      0        2 
  31  chr31_6144353     AAsi    C    G        0      0        2 
  31  chr31_6144353     AKia    C    G        0      0        2 
  31  chr31_6144353     AOna    C    G        0      0        2 
  31  chr31_6144353     ASom    C    G        0      0        2 
  31  chr31_6144353     HCab    C    G        1      2        2 
  31  chr31_6144353     HPrz    C    G        1      2        2 
  31  chr31_6144353     ZBoe    C    G        0      0        2 
  31  chr31_6144353     ZGre    C    G        0      0        2 
  31  chr31_6144353     ZHar    C    G        0      0        2 
  31  chr31_6144353   Sample    C    G        0      0        2 
  31  chr31_6158995     AAsi    G    C        0      0        2 
  31  chr31_6158995     AKia    G    C        0      0        2 
  31  chr31_6158995     AOna    G    C        0      0        2 
  31  chr31_6158995     ASom    G    C        0      0        2 
  31  chr31_6158995     HCab    G    C        0      0        2 
  31  chr31_6158995     HPrz    G    C        0      0        2 
  31  chr31_6158995     ZBoe    G    C        0      0        2 
  31  chr31_6158995     ZGre    G    C        0      0        2 
  31  chr31_6158995     ZHar    G    C        1      2        2 
  31  chr31_6158995   Sample    G    C        0      0        2 
  31  chr31_6159396     AAsi    G    C        0      0        2 
  31  chr31_6159396     AKia    G    C        0      0        2 
  31  chr31_6159396     AOna    G    C        0      0        2 
  31  chr31_6159396     ASom    G    C        0      0        2 
  31  chr31_6159396     HCab    G    C        0      0        2 
  31  chr31_6159396     HPrz    G    C        0      0        2 
  31  chr31_6159396     ZBoe    G    C        0      0        2 
  31  chr31_6159396     ZGre    G    C      0.5      1        2 
  31  chr31_6159396     ZHar    G    C        0      0        2 
  31  chr31_6159396   Sample    G    C        0      0        2 
  31  chr31_6178324     AAsi    C    G        0      0        2 
  31  chr31_6178324     AKia    C    G        0      0        2 
  31  chr31_6178324     AOna    C    G      0.5      1        2 
  31  chr31_6178324     ASom    C    G        0      0        2 
  31  chr31_6178324     HCab    C    G        0      0        2 
  31  chr31_6178324     HPrz    C    G        0      0        2 
  31  chr31_6178324     ZBoe    C    G        0      0        2 
  31  chr31_6178324     ZGre    C    G        0      0        2 
  31  chr31_6178324     ZHar    C    G        0      0        2 
  31  chr31_6178324   Sample    C    G        0      0        2 
  31  chr31_6229981     AAsi    C    A        0      0        2 
  31  chr31_6229981     AKia    C    A        1      2        2 
  31  chr31_6229981     AOna    C    A        1      2        2 
  31  chr31_6229981     ASom    C    A        0      0        2 
  31  chr31_6229981     HCab    C    A        0      0        2 
  31  chr31_6229981     HPrz    C    A        0      0        2 
  31  chr31_6229981     ZBoe    C    A        0      0        2 
  31  chr31_6229981     ZGre    C    A        0      0        2 
  31  chr31_6229981     ZHar    C    A        0      0        2 
  31  chr31_6229981   Sample    C    A        0      0        2 
  31  chr31_6235233     AAsi    A    C        0      0        2 
  31  chr31_6235233     AKia    A    C        0      0        2 
  31  chr31_6235233     AOna    A    C        0      0        2 
  31  chr31_6235233     ASom    A    C        0      0        2 
  31  chr31_6235233     HCab    A    C        0      0        2 
  31  chr31_6235233     HPrz    A    C        0      0        2 
  31  chr31_6235233     ZBoe    A    C      0.5      1        2 
  31  chr31_6235233     ZGre    A    C        0      0        2 
  31  chr31_6235233     ZHar    A    C        0      0        2 
  31  chr31_6235233   Sample    A    C        0      0        2 
  31  chr31_6239408     AAsi    G    T        0      0        2 
  31  chr31_6239408     AKia    G    T        0      0        2 
  31  chr31_6239408     AOna    G    T        0      0        2 
  31  chr31_6239408     ASom    G    T        1      2        2 
  31  chr31_6239408     HCab    G    T        0      0        2 
  31  chr31_6239408     HPrz    G    T        0      0        2 
  31  chr31_6239408     ZBoe    G    T        0      0        2 
  31  chr31_6239408     ZGre    G    T        0      0        2 
  31  chr31_6239408     ZHar    G    T        0      0        2 
  31  chr31_6239408   Sample    G    T        0      0        2 
  31  chr31_6246274     AAsi    G    T        0      0        2 
  31  chr31_6246274     AKia    G    T        0      0        2 
  31  chr31_6246274     AOna    G    T        0      0        2 
  31  chr31_6246274     ASom    G    T        0      0        2 
  31  chr31_6246274     HCab    G    T        1      2        2 
  31  chr31_6246274     HPrz    G    T        1      2        2 
  31  chr31_6246274     ZBoe    G    T        0      0        2 
  31  chr31_6246274     ZGre    G    T        0      0        2 
  31  chr31_6246274     ZHar    G    T        0      0        2 
  31  chr31_6246274   Sample    G    T        0      0        2 
  31  chr31_6360809     AAsi    T    A        0      0        2 
  31  chr31_6360809     AKia    T    A        1      2        2 
  31  chr31_6360809     AOna    T    A        0      0        2 
  31  chr31_6360809     ASom    T    A        0      0        2 
  31  chr31_6360809     HCab    T    A        0      0        2 
  31  chr31_6360809     HPrz    T    A        0      0        2 
  31  chr31_6360809     ZBoe    T    A        0      0        2 
  31  chr31_6360809     ZGre    T    A        0      0        2 
  31  chr31_6360809     ZHar    T    A        0      0        2 
  31  chr31_6360809   Sample    T    A        0      0        2 
  31  chr31_6362813     AAsi    C    A        0      0        2 
  31  chr31_6362813     AKia    C    A        0      0        2 
  31  chr31_6362813     AOna    C    A      0.5      1        2 
  31  chr31_6362813     ASom    C    A        0      0        2 
  31  chr31_6362813     HCab    C    A        0      0        2 
  31  chr31_6362813     HPrz    C    A        0      0        2 
  31  chr31_6362813     ZBoe    C    A        0      0        2 
  31  chr31_6362813     ZGre    C    A        0      0        2 
  31  chr31_6362813     ZHar    C    A        0      0        2 
  31  chr31_6362813   Sample    C    A        0      0        2 
  31  chr31_6367997     AAsi    A    C        0      0        2 
  31  chr31_6367997     AKia    A    C        0      0        2 
  31  chr31_6367997     AOna    A    C        0      0        2 
  31  chr31_6367997     ASom    A    C        0      0        2 
  31  chr31_6367997     HCab    A    C        0      0        2 
  31  chr31_6367997     HPrz    A    C        0      0        2 
  31  chr31_6367997     ZBoe    A    C        0      0        2 
  31  chr31_6367997     ZGre    A    C        0      0        2 
  31  chr31_6367997     ZHar    A    C        1      2        2 
  31  chr31_6367997   Sample    A    C        0      0        2 
  31  chr31_6378706     AAsi    G    C        0      0        2 
  31  chr31_6378706     AKia    G    C        0      0        2 
  31  chr31_6378706     AOna    G    C        0      0        2 
  31  chr31_6378706     ASom    G    C        0      0        2 
  31  chr31_6378706     HCab    G    C        1      2        2 
  31  chr31_6378706     HPrz    G    C        1      2        2 
  31  chr31_6378706     ZBoe    G    C        0      0        2 
  31  chr31_6378706     ZGre    G    C        0      0        2 
  31  chr31_6378706     ZHar    G    C        0      0        2 
  31  chr31_6378706   Sample    G    C        0      0        2 
  31  chr31_6395708     AAsi    A    C        0      0        2 
  31  chr31_6395708     AKia    A    C        0      0        2 
  31  chr31_6395708     AOna    A    C        0      0        2 
  31  chr31_6395708     ASom    A    C        0      0        2 
  31  chr31_6395708     HCab    A    C        1      2        2 
  31  chr31_6395708     HPrz    A    C        0      0        2 
  31  chr31_6395708     ZBoe    A    C        0      0        2 
  31  chr31_6395708     ZGre    A    C        0      0        2 
  31  chr31_6395708     ZHar    A    C        0      0        2 
  31  chr31_6395708   Sample    A    C        0      0        2 
  31  chr31_6400945     AAsi    C    G        0      0        2 
  31  chr31_6400945     AKia    C    G        0      0        2 
  31  chr31_6400945     AOna    C    G        0      0        2 
  31  chr31_6400945     ASom    C    G        0      0        2 
  31  chr31_6400945     HCab    C    G        0      0        2 
  31  chr31_6400945     HPrz    C    G        0      0        2 
  31  chr31_6400945     ZBoe    C    G      0.5      1        2 
  31  chr31_6400945     ZGre    C    G        0      0        2 
  31  chr31_6400945     ZHar    C    G        0      0        2 
  31  chr31_6400945   Sample    C    G        0      0        2 
  31  chr31_6405561     AAsi    T    A        1      2        2 
  31  chr31_6405561     AKia    T    A        0      0        2 
  31  chr31_6405561     AOna    T    A        0      0        2 
  31  chr31_6405561     ASom    T    A        1      2        2 
  31  chr31_6405561     HCab    T    A        1      2        2 
  31  chr31_6405561     HPrz    T    A        1      2        2 
  31  chr31_6405561     ZBoe    T    A        0      0        2 
  31  chr31_6405561     ZGre    T    A        0      0        2 
  31  chr31_6405561     ZHar    T    A        0      0        2 
  31  chr31_6405561   Sample    T    A        1      2        2 
  31  chr31_6413850     AAsi    C    G        0      0        2 
  31  chr31_6413850     AKia    C    G        0      0        2 
  31  chr31_6413850     AOna    C    G        0      0        2 
  31  chr31_6413850     ASom    C    G        0      0        2 
  31  chr31_6413850     HCab    C    G        1      2        2 
  31  chr31_6413850     HPrz    C    G        1      2        2 
  31  chr31_6413850     ZBoe    C    G        0      0        2 
  31  chr31_6413850     ZGre    C    G        0      0        2 
  31  chr31_6413850     ZHar    C    G        0      0        2 
  31  chr31_6413850   Sample    C    G        0      0        2 
  31  chr31_6427822     AAsi    G    T        0      0        2 
  31  chr31_6427822     AKia    G    T        0      0        2 
  31  chr31_6427822     AOna    G    T        0      0        2 
  31  chr31_6427822     ASom    G    T        0      0        2 
  31  chr31_6427822     HCab    G    T        0      0        2 
  31  chr31_6427822     HPrz    G    T        0      0        2 
  31  chr31_6427822     ZBoe    G    T        0      0        2 
  31  chr31_6427822     ZGre    G    T        0      0        2 
  31  chr31_6427822     ZHar    G    T        1      2        2 
  31  chr31_6427822   Sample    G    T        0      0        2 
  31  chr31_6429523     AAsi    G    C        0      0        2 
  31  chr31_6429523     AKia    G    C        0      0        2 
  31  chr31_6429523     AOna    G    C        0      0        2 
  31  chr31_6429523     ASom    G    C        0      0        2 
  31  chr31_6429523     HCab    G    C        0      0        2 
  31  chr31_6429523     HPrz    G    C        0      0        2 
  31  chr31_6429523     ZBoe    G    C        0      0        2 
  31  chr31_6429523     ZGre    G    C        0      0        2 
  31  chr31_6429523     ZHar    G    C        1      2        2 
  31  chr31_6429523   Sample    G    C        0      0        2 
  31  chr31_6440358     AAsi    A    T        0      0        2 
  31  chr31_6440358     AKia    A    T      0.5      1        2 
  31  chr31_6440358     AOna    A    T        0      0        2 
  31  chr31_6440358     ASom    A    T        0      0        2 
  31  chr31_6440358     HCab    A    T        0      0        2 
  31  chr31_6440358     HPrz    A    T        0      0        2 
  31  chr31_6440358     ZBoe    A    T        0      0        2 
  31  chr31_6440358     ZGre    A    T        0      0        2 
  31  chr31_6440358     ZHar    A    T        0      0        2 
  31  chr31_6440358   Sample    A    T        0      0        2 
  31  chr31_6448633     AAsi    G    T        0      0        2 
  31  chr31_6448633     AKia    G    T        0      0        2 
  31  chr31_6448633     AOna    G    T        0      0        2 
  31  chr31_6448633     ASom    G    T        0      0        2 
  31  chr31_6448633     HCab    G    T        0      0        2 
  31  chr31_6448633     HPrz    G    T        0      0        2 
  31  chr31_6448633     ZBoe    G    T        1      2        2 
  31  chr31_6448633     ZGre    G    T        0      0        2 
  31  chr31_6448633     ZHar    G    T        0      0        2 
  31  chr31_6448633   Sample    G    T        0      0        2 
  31  chr31_6455022     AAsi    G    T        0      0        2 
  31  chr31_6455022     AKia    G    T        1      2        2 
  31  chr31_6455022     AOna    G    T        0      0        2 
  31  chr31_6455022     ASom    G    T        0      0        2 
  31  chr31_6455022     HCab    G    T        0      0        2 
  31  chr31_6455022     HPrz    G    T        0      0        2 
  31  chr31_6455022     ZBoe    G    T        0      0        2 
  31  chr31_6455022     ZGre    G    T        0      0        2 
  31  chr31_6455022     ZHar    G    T        0      0        2 
  31  chr31_6455022   Sample    G    T        0      0        2 
  31  chr31_6512206     AAsi    A    C        0      0        2 
  31  chr31_6512206     AKia    A    C        0      0        2 
  31  chr31_6512206     AOna    A    C        0      0        2 
  31  chr31_6512206     ASom    A    C        0      0        2 
  31  chr31_6512206     HCab    A    C        1      2        2 
  31  chr31_6512206     HPrz    A    C        1      2        2 
  31  chr31_6512206     ZBoe    A    C        0      0        2 
  31  chr31_6512206     ZGre    A    C        0      0        2 
  31  chr31_6512206     ZHar    A    C        0      0        2 
  31  chr31_6512206   Sample    A    C        0      0        2 
  31  chr31_6527566     AAsi    C    A        0      0        2 
  31  chr31_6527566     AKia    C    A        0      0        2 
  31  chr31_6527566     AOna    C    A        0      0        2 
  31  chr31_6527566     ASom    C    A        0      0        2 
  31  chr31_6527566     HCab    C    A        1      2        2 
  31  chr31_6527566     HPrz    C    A        1      2        2 
  31  chr31_6527566     ZBoe    C    A        0      0        2 
  31  chr31_6527566     ZGre    C    A        0      0        2 
  31  chr31_6527566     ZHar    C    A        0      0        2 
  31  chr31_6527566   Sample    C    A        0      0        2 
  31  chr31_6537471     AAsi    C    G        0      0        2 
  31  chr31_6537471     AKia    C    G        0      0        2 
  31  chr31_6537471     AOna    C    G        0      0        2 
  31  chr31_6537471     ASom    C    G        0      0        2 
  31  chr31_6537471     HCab    C    G        0      0        2 
  31  chr31_6537471     HPrz    C    G        0      0        2 
  31  chr31_6537471     ZBoe    C    G      0.5      1        2 
  31  chr31_6537471     ZGre    C    G        0      0        2 
  31  chr31_6537471     ZHar    C    G        0      0        2 
  31  chr31_6537471   Sample    C    G        0      0        2 
  31  chr31_6544669     AAsi    T    G        0      0        2 
  31  chr31_6544669     AKia    T    G        0      0        2 
  31  chr31_6544669     AOna    T    G        0      0        2 
  31  chr31_6544669     ASom    T    G        0      0        2 
  31  chr31_6544669     HCab    T    G        0      0        2 
  31  chr31_6544669     HPrz    T    G        0      0        2 
  31  chr31_6544669     ZBoe    T    G        0      0        2 
  31  chr31_6544669     ZGre    T    G        1      2        2 
  31  chr31_6544669     ZHar    T    G        0      0        2 
  31  chr31_6544669   Sample    T    G        0      0        2 
  31  chr31_6546271     AAsi    C    G        0      0        2 
  31  chr31_6546271     AKia    C    G        0      0        2 
  31  chr31_6546271     AOna    C    G        0      0        2 
  31  chr31_6546271     ASom    C    G        0      0        2 
  31  chr31_6546271     HCab    C    G        1      2        2 
  31  chr31_6546271     HPrz    C    G        1      2        2 
  31  chr31_6546271     ZBoe    C    G        0      0        2 
  31  chr31_6546271     ZGre    C    G        0      0        2 
  31  chr31_6546271     ZHar    C    G        0      0        2 
  31  chr31_6546271   Sample    C    G        0      0        2 
  31  chr31_6549772     AAsi    C    A        0      0        2 
  31  chr31_6549772     AKia    C    A        0      0        2 
  31  chr31_6549772     AOna    C    A        0      0        2 
  31  chr31_6549772     ASom    C    A        0      0        2 
  31  chr31_6549772     HCab    C    A        1      2        2 
  31  chr31_6549772     HPrz    C    A        0      0        2 
  31  chr31_6549772     ZBoe    C    A        0      0        2 
  31  chr31_6549772     ZGre    C    A        0      0        2 
  31  chr31_6549772     ZHar    C    A        0      0        2 
  31  chr31_6549772   Sample    C    A        0      0        2 
  31  chr31_6557834     AAsi    A    T        0      0        2 
  31  chr31_6557834     AKia    A    T        1      2        2 
  31  chr31_6557834     AOna    A    T        0      0        2 
  31  chr31_6557834     ASom    A    T        0      0        2 
  31  chr31_6557834     HCab    A    T        0      0        2 
  31  chr31_6557834     HPrz    A    T        0      0        2 
  31  chr31_6557834     ZBoe    A    T        0      0        2 
  31  chr31_6557834     ZGre    A    T        0      0        2 
  31  chr31_6557834     ZHar    A    T        0      0        2 
  31  chr31_6557834   Sample    A    T        0      0        2 
  31  chr31_6578575     AAsi    C    G        0      0        2 
  31  chr31_6578575     AKia    C    G        0      0        2 
  31  chr31_6578575     AOna    C    G        0      0        2 
  31  chr31_6578575     ASom    C    G        0      0        2 
  31  chr31_6578575     HCab    C    G        1      2        2 
  31  chr31_6578575     HPrz    C    G        1      2        2 
  31  chr31_6578575     ZBoe    C    G        0      0        2 
  31  chr31_6578575     ZGre    C    G        0      0        2 
  31  chr31_6578575     ZHar    C    G        0      0        2 
  31  chr31_6578575   Sample    C    G        0      0        2 
  31  chr31_6578630     AAsi    G    T        0      0        2 
  31  chr31_6578630     AKia    G    T        0      0        2 
  31  chr31_6578630     AOna    G    T        0      0        2 
  31  chr31_6578630     ASom    G    T        0      0        2 
  31  chr31_6578630     HCab    G    T        0      0        2 
  31  chr31_6578630     HPrz    G    T        0      0        2 
  31  chr31_6578630     ZBoe    G    T        0      0        2 
  31  chr31_6578630     ZGre    G    T        0      0        2 
  31  chr31_6578630     ZHar    G    T        1      2        2 
  31  chr31_6578630   Sample    G    T        0      0        2 
  31  chr31_6578853     AAsi    A    C        0      0        2 
  31  chr31_6578853     AKia    A    C        0      0        2 
  31  chr31_6578853     AOna    A    C        0      0        2 
  31  chr31_6578853     ASom    A    C        0      0        2 
  31  chr31_6578853     HCab    A    C        0      0        2 
  31  chr31_6578853     HPrz    A    C        0      0        2 
  31  chr31_6578853     ZBoe    A    C        0      0        2 
  31  chr31_6578853     ZGre    A    C        1      2        2 
  31  chr31_6578853     ZHar    A    C        0      0        2 
  31  chr31_6578853   Sample    A    C        0      0        2 
  31  chr31_6581105     AAsi    C    A        0      0        2 
  31  chr31_6581105     AKia    C    A        1      2        2 
  31  chr31_6581105     AOna    C    A        1      2        2 
  31  chr31_6581105     ASom    C    A        0      0        2 
  31  chr31_6581105     HCab    C    A        0      0        2 
  31  chr31_6581105     HPrz    C    A        0      0        2 
  31  chr31_6581105     ZBoe    C    A        0      0        2 
  31  chr31_6581105     ZGre    C    A        0      0        2 
  31  chr31_6581105     ZHar    C    A        0      0        2 
  31  chr31_6581105   Sample    C    A        0      0        2 
  31  chr31_6586891     AAsi    A    C        0      0        2 
  31  chr31_6586891     AKia    A    C        1      2        2 
  31  chr31_6586891     AOna    A    C        0      0        2 
  31  chr31_6586891     ASom    A    C        0      0        2 
  31  chr31_6586891     HCab    A    C        0      0        2 
  31  chr31_6586891     HPrz    A    C        0      0        2 
  31  chr31_6586891     ZBoe    A    C        0      0        2 
  31  chr31_6586891     ZGre    A    C        0      0        2 
  31  chr31_6586891     ZHar    A    C        0      0        2 
  31  chr31_6586891   Sample    A    C        0      0        2 
  31  chr31_6602940     AAsi    C    A        0      0        2 
  31  chr31_6602940     AKia    C    A        0      0        2 
  31  chr31_6602940     AOna    C    A        0      0        2 
  31  chr31_6602940     ASom    C    A        0      0        2 
  31  chr31_6602940     HCab    C    A        1      2        2 
  31  chr31_6602940     HPrz    C    A        1      2        2 
  31  chr31_6602940     ZBoe    C    A        0      0        2 
  31  chr31_6602940     ZGre    C    A        0      0        2 
  31  chr31_6602940     ZHar    C    A        0      0        2 
  31  chr31_6602940   Sample    C    A        0      0        2 
  31  chr31_6607830     AAsi    C    G        0      0        2 
  31  chr31_6607830     AKia    C    G        0      0        2 
  31  chr31_6607830     AOna    C    G        0      0        2 
  31  chr31_6607830     ASom    C    G        0      0        2 
  31  chr31_6607830     HCab    C    G        1      2        2 
  31  chr31_6607830     HPrz    C    G        1      2        2 
  31  chr31_6607830     ZBoe    C    G        0      0        2 
  31  chr31_6607830     ZGre    C    G        0      0        2 
  31  chr31_6607830     ZHar    C    G        0      0        2 
  31  chr31_6607830   Sample    C    G        0      0        2 
  31  chr31_6609860     AAsi    A    C        0      0        2 
  31  chr31_6609860     AKia    A    C        0      0        2 
  31  chr31_6609860     AOna    A    C        0      0        2 
  31  chr31_6609860     ASom    A    C      0.5      1        2 
  31  chr31_6609860     HCab    A    C        0      0        2 
  31  chr31_6609860     HPrz    A    C        0      0        2 
  31  chr31_6609860     ZBoe    A    C        0      0        2 
  31  chr31_6609860     ZGre    A    C        0      0        2 
  31  chr31_6609860     ZHar    A    C        0      0        2 
  31  chr31_6609860   Sample    A    C        0      0        2 
  31  chr31_6612791     AAsi    C    G        0      0        2 
  31  chr31_6612791     AKia    C    G        0      0        2 
  31  chr31_6612791     AOna    C    G        0      0        2 
  31  chr31_6612791     ASom    C    G        0      0        2 
  31  chr31_6612791     HCab    C    G        0      0        2 
  31  chr31_6612791     HPrz    C    G      0.5      1        2 
  31  chr31_6612791     ZBoe    C    G        0      0        2 
  31  chr31_6612791     ZGre    C    G        0      0        2 
  31  chr31_6612791     ZHar    C    G        0      0        2 
  31  chr31_6612791   Sample    C    G        0      0        2 
  31  chr31_6616601     AAsi    C    G        0      0        2 
  31  chr31_6616601     AKia    C    G        0      0        2 
  31  chr31_6616601     AOna    C    G        0      0        2 
  31  chr31_6616601     ASom    C    G        0      0        2 
  31  chr31_6616601     HCab    C    G        1      2        2 
  31  chr31_6616601     HPrz    C    G        0      0        2 
  31  chr31_6616601     ZBoe    C    G        0      0        2 
  31  chr31_6616601     ZGre    C    G        0      0        2 
  31  chr31_6616601     ZHar    C    G        0      0        2 
  31  chr31_6616601   Sample    C    G        0      0        2 
  31  chr31_6624394     AAsi    G    T        0      0        2 
  31  chr31_6624394     AKia    G    T        0      0        2 
  31  chr31_6624394     AOna    G    T      0.5      1        2 
  31  chr31_6624394     ASom    G    T        0      0        2 
  31  chr31_6624394     HCab    G    T        0      0        2 
  31  chr31_6624394     HPrz    G    T        0      0        2 
  31  chr31_6624394     ZBoe    G    T        0      0        2 
  31  chr31_6624394     ZGre    G    T        0      0        2 
  31  chr31_6624394     ZHar    G    T        0      0        2 
  31  chr31_6624394   Sample    G    T        0      0        2 
  31  chr31_6631033     AAsi    A    C        0      0        2 
  31  chr31_6631033     AKia    A    C        0      0        2 
  31  chr31_6631033     AOna    A    C        0      0        2 
  31  chr31_6631033     ASom    A    C      0.5      1        2 
  31  chr31_6631033     HCab    A    C        0      0        2 
  31  chr31_6631033     HPrz    A    C        0      0        2 
  31  chr31_6631033     ZBoe    A    C        0      0        2 
  31  chr31_6631033     ZGre    A    C        0      0        2 
  31  chr31_6631033     ZHar    A    C        0      0        2 
  31  chr31_6631033   Sample    A    C        0      0        2 
  31  chr31_6637569     AAsi    A    C        0      0        2 
  31  chr31_6637569     AKia    A    C        1      2        2 
  31  chr31_6637569     AOna    A    C      0.5      1        2 
  31  chr31_6637569     ASom    A    C        0      0        2 
  31  chr31_6637569     HCab    A    C        0      0        2 
  31  chr31_6637569     HPrz    A    C        0      0        2 
  31  chr31_6637569     ZBoe    A    C        0      0        2 
  31  chr31_6637569     ZGre    A    C        0      0        2 
  31  chr31_6637569     ZHar    A    C        0      0        2 
  31  chr31_6637569   Sample    A    C        0      0        2 
  31  chr31_6654044     AAsi    A    C        0      0        2 
  31  chr31_6654044     AKia    A    C        0      0        2 
  31  chr31_6654044     AOna    A    C        0      0        2 
  31  chr31_6654044     ASom    A    C        0      0        2 
  31  chr31_6654044     HCab    A    C        0      0        2 
  31  chr31_6654044     HPrz    A    C        0      0        2 
  31  chr31_6654044     ZBoe    A    C        0      0        2 
  31  chr31_6654044     ZGre    A    C        0      0        2 
  31  chr31_6654044     ZHar    A    C        1      2        2 
  31  chr31_6654044   Sample    A    C        0      0        2 
  31  chr31_6674052     AAsi    T    G        0      0        2 
  31  chr31_6674052     AKia    T    G        0      0        2 
  31  chr31_6674052     AOna    T    G        0      0        2 
  31  chr31_6674052     ASom    T    G        0      0        2 
  31  chr31_6674052     HCab    T    G        1      2        2 
  31  chr31_6674052     HPrz    T    G        1      2        2 
  31  chr31_6674052     ZBoe    T    G        0      0        2 
  31  chr31_6674052     ZGre    T    G        0      0        2 
  31  chr31_6674052     ZHar    T    G        0      0        2 
  31  chr31_6674052   Sample    T    G        0      0        2 
  31  chr31_6676378     AAsi    G    C        0      0        2 
  31  chr31_6676378     AKia    G    C        0      0        2 
  31  chr31_6676378     AOna    G    C        0      0        2 
  31  chr31_6676378     ASom    G    C        0      0        2 
  31  chr31_6676378     HCab    G    C        1      2        2 
  31  chr31_6676378     HPrz    G    C        1      2        2 
  31  chr31_6676378     ZBoe    G    C        0      0        2 
  31  chr31_6676378     ZGre    G    C        0      0        2 
  31  chr31_6676378     ZHar    G    C        0      0        2 
  31  chr31_6676378   Sample    G    C        0      0        2 
  31  chr31_6676971     AAsi    A    T        0      0        2 
  31  chr31_6676971     AKia    A    T        0      0        2 
  31  chr31_6676971     AOna    A    T        0      0        2 
  31  chr31_6676971     ASom    A    T        0      0        2 
  31  chr31_6676971     HCab    A    T        1      2        2 
  31  chr31_6676971     HPrz    A    T        1      2        2 
  31  chr31_6676971     ZBoe    A    T        0      0        2 
  31  chr31_6676971     ZGre    A    T        0      0        2 
  31  chr31_6676971     ZHar    A    T        0      0        2 
  31  chr31_6676971   Sample    A    T        0      0        2 
  31  chr31_6683758     AAsi    C    G        0      0        2 
  31  chr31_6683758     AKia    C    G        0      0        2 
  31  chr31_6683758     AOna    C    G        0      0        2 
  31  chr31_6683758     ASom    C    G        0      0        2 
  31  chr31_6683758     HCab    C    G        0      0        2 
  31  chr31_6683758     HPrz    C    G        0      0        2 
  31  chr31_6683758     ZBoe    C    G        0      0        2 
  31  chr31_6683758     ZGre    C    G        0      0        2 
  31  chr31_6683758     ZHar    C    G        1      2        2 
  31  chr31_6683758   Sample    C    G        0      0        2 
  31  chr31_6688689     AAsi    A    T        0      0        2 
  31  chr31_6688689     AKia    A    T        1      2        2 
  31  chr31_6688689     AOna    A    T      0.5      1        2 
  31  chr31_6688689     ASom    A    T        0      0        2 
  31  chr31_6688689     HCab    A    T        0      0        2 
  31  chr31_6688689     HPrz    A    T        0      0        2 
  31  chr31_6688689     ZBoe    A    T        0      0        2 
  31  chr31_6688689     ZGre    A    T        0      0        2 
  31  chr31_6688689     ZHar    A    T        0      0        2 
  31  chr31_6688689   Sample    A    T        0      0        2 
  31  chr31_6689860     AAsi    A    C        0      0        2 
  31  chr31_6689860     AKia    A    C        1      2        2 
  31  chr31_6689860     AOna    A    C      0.5      1        2 
  31  chr31_6689860     ASom    A    C        0      0        2 
  31  chr31_6689860     HCab    A    C        0      0        2 
  31  chr31_6689860     HPrz    A    C        0      0        2 
  31  chr31_6689860     ZBoe    A    C        0      0        2 
  31  chr31_6689860     ZGre    A    C        0      0        2 
  31  chr31_6689860     ZHar    A    C        0      0        2 
  31  chr31_6689860   Sample    A    C        0      0        2 
  31  chr31_6693356     AAsi    A    C        0      0        2 
  31  chr31_6693356     AKia    A    C        0      0        2 
  31  chr31_6693356     AOna    A    C        0      0        2 
  31  chr31_6693356     ASom    A    C        0      0        2 
  31  chr31_6693356     HCab    A    C        1      2        2 
  31  chr31_6693356     HPrz    A    C        1      2        2 
  31  chr31_6693356     ZBoe    A    C        0      0        2 
  31  chr31_6693356     ZGre    A    C        0      0        2 
  31  chr31_6693356     ZHar    A    C        0      0        2 
  31  chr31_6693356   Sample    A    C        0      0        2 
  31  chr31_6705417     AAsi    C    G        0      0        2 
  31  chr31_6705417     AKia    C    G        1      2        2 
  31  chr31_6705417     AOna    C    G        0      0        2 
  31  chr31_6705417     ASom    C    G        0      0        2 
  31  chr31_6705417     HCab    C    G        0      0        2 
  31  chr31_6705417     HPrz    C    G        0      0        2 
  31  chr31_6705417     ZBoe    C    G        0      0        2 
  31  chr31_6705417     ZGre    C    G        0      0        2 
  31  chr31_6705417     ZHar    C    G        0      0        2 
  31  chr31_6705417   Sample    C    G        0      0        2 
  31  chr31_6714813     AAsi    C    G        0      0        2 
  31  chr31_6714813     AKia    C    G        0      0        2 
  31  chr31_6714813     AOna    C    G        0      0        2 
  31  chr31_6714813     ASom    C    G        0      0        2 
  31  chr31_6714813     HCab    C    G        0      0        2 
  31  chr31_6714813     HPrz    C    G        0      0        2 
  31  chr31_6714813     ZBoe    C    G        0      0        2 
  31  chr31_6714813     ZGre    C    G        1      2        2 
  31  chr31_6714813     ZHar    C    G        0      0        2 
  31  chr31_6714813   Sample    C    G        0      0        2 
  31  chr31_6720352     AAsi    G    C        0      0        2 
  31  chr31_6720352     AKia    G    C        0      0        2 
  31  chr31_6720352     AOna    G    C        0      0        2 
  31  chr31_6720352     ASom    G    C        0      0        2 
  31  chr31_6720352     HCab    G    C        0      0        2 
  31  chr31_6720352     HPrz    G    C        0      0        2 
  31  chr31_6720352     ZBoe    G    C        0      0        2 
  31  chr31_6720352     ZGre    G    C        0      0        2 
  31  chr31_6720352     ZHar    G    C      0.5      1        2 
  31  chr31_6720352   Sample    G    C        0      0        2 
  31  chr31_6740344     AAsi    G    C        0      0        2 
  31  chr31_6740344     AKia    G    C        0      0        2 
  31  chr31_6740344     AOna    G    C        0      0        2 
  31  chr31_6740344     ASom    G    C        1      2        2 
  31  chr31_6740344     HCab    G    C        0      0        2 
  31  chr31_6740344     HPrz    G    C        0      0        2 
  31  chr31_6740344     ZBoe    G    C        0      0        2 
  31  chr31_6740344     ZGre    G    C        0      0        2 
  31  chr31_6740344     ZHar    G    C        0      0        2 
  31  chr31_6740344   Sample    G    C        0      0        2 
  31  chr31_6744574     AAsi    A    C        0      0        2 
  31  chr31_6744574     AKia    A    C        0      0        2 
  31  chr31_6744574     AOna    A    C        0      0        2 
  31  chr31_6744574     ASom    A    C        0      0        2 
  31  chr31_6744574     HCab    A    C        0      0        2 
  31  chr31_6744574     HPrz    A    C        0      0        2 
  31  chr31_6744574     ZBoe    A    C      0.5      1        2 
  31  chr31_6744574     ZGre    A    C        0      0        2 
  31  chr31_6744574     ZHar    A    C        0      0        2 
  31  chr31_6744574   Sample    A    C        0      0        2 
  31  chr31_6751793     AAsi    G    T        0      0        2 
  31  chr31_6751793     AKia    G    T        0      0        2 
  31  chr31_6751793     AOna    G    T        0      0        2 
  31  chr31_6751793     ASom    G    T        0      0        2 
  31  chr31_6751793     HCab    G    T        1      2        2 
  31  chr31_6751793     HPrz    G    T      0.5      1        2 
  31  chr31_6751793     ZBoe    G    T        0      0        2 
  31  chr31_6751793     ZGre    G    T        0      0        2 
  31  chr31_6751793     ZHar    G    T        0      0        2 
  31  chr31_6751793   Sample    G    T        0      0        2 
  31  chr31_6795134     AAsi    G    T        0      0        2 
  31  chr31_6795134     AKia    G    T        0      0        2 
  31  chr31_6795134     AOna    G    T        0      0        2 
  31  chr31_6795134     ASom    G    T        0      0        2 
  31  chr31_6795134     HCab    G    T        1      2        2 
  31  chr31_6795134     HPrz    G    T        1      2        2 
  31  chr31_6795134     ZBoe    G    T        0      0        2 
  31  chr31_6795134     ZGre    G    T        0      0        2 
  31  chr31_6795134     ZHar    G    T        0      0        2 
  31  chr31_6795134   Sample    G    T        0      0        2 
  31  chr31_6818274     AAsi    A    C        0      0        2 
  31  chr31_6818274     AKia    A    C        0      0        2 
  31  chr31_6818274     AOna    A    C        0      0        2 
  31  chr31_6818274     ASom    A    C        0      0        2 
  31  chr31_6818274     HCab    A    C        0      0        2 
  31  chr31_6818274     HPrz    A    C        0      0        2 
  31  chr31_6818274     ZBoe    A    C      0.5      1        2 
  31  chr31_6818274     ZGre    A    C        0      0        2 
  31  chr31_6818274     ZHar    A    C        0      0        2 
  31  chr31_6818274   Sample    A    C        0      0        2 
  31  chr31_6823891     AAsi    T    G        0      0        2 
  31  chr31_6823891     AKia    T    G        0      0        2 
  31  chr31_6823891     AOna    T    G        0      0        2 
  31  chr31_6823891     ASom    T    G      0.5      1        2 
  31  chr31_6823891     HCab    T    G        0      0        2 
  31  chr31_6823891     HPrz    T    G        0      0        2 
  31  chr31_6823891     ZBoe    T    G        0      0        2 
  31  chr31_6823891     ZGre    T    G        0      0        2 
  31  chr31_6823891     ZHar    T    G        0      0        2 
  31  chr31_6823891   Sample    T    G        0      0        2 
  31  chr31_6824074     AAsi    C    A        0      0        2 
  31  chr31_6824074     AKia    C    A        0      0        2 
  31  chr31_6824074     AOna    C    A        0      0        2 
  31  chr31_6824074     ASom    C    A        0      0        2 
  31  chr31_6824074     HCab    C    A        0      0        2 
  31  chr31_6824074     HPrz    C    A        0      0        2 
  31  chr31_6824074     ZBoe    C    A        1      2        2 
  31  chr31_6824074     ZGre    C    A        0      0        2 
  31  chr31_6824074     ZHar    C    A        0      0        2 
  31  chr31_6824074   Sample    C    A        0      0        2 
  31  chr31_6843349     AAsi    C    A        0      0        2 
  31  chr31_6843349     AKia    C    A        0      0        2 
  31  chr31_6843349     AOna    C    A      0.5      1        2 
  31  chr31_6843349     ASom    C    A        0      0        2 
  31  chr31_6843349     HCab    C    A        0      0        2 
  31  chr31_6843349     HPrz    C    A        0      0        2 
  31  chr31_6843349     ZBoe    C    A        0      0        2 
  31  chr31_6843349     ZGre    C    A        0      0        2 
  31  chr31_6843349     ZHar    C    A        0      0        2 
  31  chr31_6843349   Sample    C    A        0      0        2 
  31  chr31_6860806     AAsi    A    T        0      0        2 
  31  chr31_6860806     AKia    A    T        0      0        2 
  31  chr31_6860806     AOna    A    T      0.5      1        2 
  31  chr31_6860806     ASom    A    T        0      0        2 
  31  chr31_6860806     HCab    A    T        0      0        2 
  31  chr31_6860806     HPrz    A    T        0      0        2 
  31  chr31_6860806     ZBoe    A    T        0      0        2 
  31  chr31_6860806     ZGre    A    T        0      0        2 
  31  chr31_6860806     ZHar    A    T        0      0        2 
  31  chr31_6860806   Sample    A    T        0      0        2 
  31  chr31_6888462     AAsi    T    A        0      0        2 
  31  chr31_6888462     AKia    T    A        0      0        2 
  31  chr31_6888462     AOna    T    A        0      0        2 
  31  chr31_6888462     ASom    T    A        0      0        2 
  31  chr31_6888462     HCab    T    A        1      2        2 
  31  chr31_6888462     HPrz    T    A        0      0        2 
  31  chr31_6888462     ZBoe    T    A        0      0        2 
  31  chr31_6888462     ZGre    T    A        0      0        2 
  31  chr31_6888462     ZHar    T    A        0      0        2 
  31  chr31_6888462   Sample    T    A        0      0        2 
  31  chr31_6915369     AAsi    T    G        1      2        2 
  31  chr31_6915369     AKia    T    G        0      0        2 
  31  chr31_6915369     AOna    T    G        0      0        2 
  31  chr31_6915369     ASom    T    G        1      2        2 
  31  chr31_6915369     HCab    T    G        0      0        2 
  31  chr31_6915369     HPrz    T    G        0      0        2 
  31  chr31_6915369     ZBoe    T    G        0      0        2 
  31  chr31_6915369     ZGre    T    G        0      0        2 
  31  chr31_6915369     ZHar    T    G        0      0        2 
  31  chr31_6915369   Sample    T    G        1      2        2 
  31  chr31_6926631     AAsi    C    A        0      0        2 
  31  chr31_6926631     AKia    C    A        0      0        2 
  31  chr31_6926631     AOna    C    A        0      0        2 
  31  chr31_6926631     ASom    C    A        0      0        2 
  31  chr31_6926631     HCab    C    A        1      2        2 
  31  chr31_6926631     HPrz    C    A        1      2        2 
  31  chr31_6926631     ZBoe    C    A        0      0        2 
  31  chr31_6926631     ZGre    C    A        0      0        2 
  31  chr31_6926631     ZHar    C    A        0      0        2 
  31  chr31_6926631   Sample    C    A        0      0        2 
  31  chr31_6935855     AAsi    G    C        0      0        2 
  31  chr31_6935855     AKia    G    C        0      0        2 
  31  chr31_6935855     AOna    G    C        0      0        2 
  31  chr31_6935855     ASom    G    C        0      0        2 
  31  chr31_6935855     HCab    G    C        0      0        2 
  31  chr31_6935855     HPrz    G    C        0      0        2 
  31  chr31_6935855     ZBoe    G    C        1      2        2 
  31  chr31_6935855     ZGre    G    C        0      0        2 
  31  chr31_6935855     ZHar    G    C        0      0        2 
  31  chr31_6935855   Sample    G    C        0      0        2 
  31  chr31_6940612     AAsi    C    G        0      0        2 
  31  chr31_6940612     AKia    C    G      0.5      1        2 
  31  chr31_6940612     AOna    C    G        0      0        2 
  31  chr31_6940612     ASom    C    G        0      0        2 
  31  chr31_6940612     HCab    C    G        0      0        2 
  31  chr31_6940612     HPrz    C    G        0      0        2 
  31  chr31_6940612     ZBoe    C    G        0      0        2 
  31  chr31_6940612     ZGre    C    G        0      0        2 
  31  chr31_6940612     ZHar    C    G        0      0        2 
  31  chr31_6940612   Sample    C    G        0      0        2 
  31  chr31_6947108     AAsi    T    G        0      0        2 
  31  chr31_6947108     AKia    T    G        0      0        2 
  31  chr31_6947108     AOna    T    G        0      0        2 
  31  chr31_6947108     ASom    T    G        0      0        2 
  31  chr31_6947108     HCab    T    G        1      2        2 
  31  chr31_6947108     HPrz    T    G        1      2        2 
  31  chr31_6947108     ZBoe    T    G        0      0        2 
  31  chr31_6947108     ZGre    T    G        0      0        2 
  31  chr31_6947108     ZHar    T    G        0      0        2 
  31  chr31_6947108   Sample    T    G        0      0        2 
  31  chr31_6966429     AAsi    T    A        0      0        2 
  31  chr31_6966429     AKia    T    A        0      0        2 
  31  chr31_6966429     AOna    T    A        0      0        2 
  31  chr31_6966429     ASom    T    A        0      0        2 
  31  chr31_6966429     HCab    T    A        1      2        2 
  31  chr31_6966429     HPrz    T    A        1      2        2 
  31  chr31_6966429     ZBoe    T    A        0      0        2 
  31  chr31_6966429     ZGre    T    A        0      0        2 
  31  chr31_6966429     ZHar    T    A        0      0        2 
  31  chr31_6966429   Sample    T    A        0      0        2 
  31  chr31_6977295     AAsi    C    A        0      0        2 
  31  chr31_6977295     AKia    C    A        0      0        2 
  31  chr31_6977295     AOna    C    A        0      0        2 
  31  chr31_6977295     ASom    C    A        0      0        2 
  31  chr31_6977295     HCab    C    A        0      0        2 
  31  chr31_6977295     HPrz    C    A        0      0        2 
  31  chr31_6977295     ZBoe    C    A      0.5      1        2 
  31  chr31_6977295     ZGre    C    A        0      0        2 
  31  chr31_6977295     ZHar    C    A        0      0        2 
  31  chr31_6977295   Sample    C    A        0      0        2 
  31  chr31_6982604     AAsi    G    C        1      2        2 
  31  chr31_6982604     AKia    G    C        0      0        2 
  31  chr31_6982604     AOna    G    C        1      2        2 
  31  chr31_6982604     ASom    G    C        1      2        2 
  31  chr31_6982604     HCab    G    C        0      0        2 
  31  chr31_6982604     HPrz    G    C        0      0        2 
  31  chr31_6982604     ZBoe    G    C        0      0        2 
  31  chr31_6982604     ZGre    G    C        0      0        2 
  31  chr31_6982604     ZHar    G    C        0      0        2 
  31  chr31_6982604   Sample    G    C        1      2        2 
  31  chr31_6983186     AAsi    G    C        0      0        2 
  31  chr31_6983186     AKia    G    C        0      0        2 
  31  chr31_6983186     AOna    G    C        0      0        2 
  31  chr31_6983186     ASom    G    C        0      0        2 
  31  chr31_6983186     HCab    G    C        1      2        2 
  31  chr31_6983186     HPrz    G    C        1      2        2 
  31  chr31_6983186     ZBoe    G    C        0      0        2 
  31  chr31_6983186     ZGre    G    C        0      0        2 
  31  chr31_6983186     ZHar    G    C        0      0        2 
  31  chr31_6983186   Sample    G    C        0      0        2 
  31  chr31_6992049     AAsi    G    T        0      0        2 
  31  chr31_6992049     AKia    G    T        0      0        2 
  31  chr31_6992049     AOna    G    T      0.5      1        2 
  31  chr31_6992049     ASom    G    T        0      0        2 
  31  chr31_6992049     HCab    G    T        0      0        2 
  31  chr31_6992049     HPrz    G    T        0      0        2 
  31  chr31_6992049     ZBoe    G    T        0      0        2 
  31  chr31_6992049     ZGre    G    T        0      0        2 
  31  chr31_6992049     ZHar    G    T        0      0        2 
  31  chr31_6992049   Sample    G    T        0      0        2 
  31  chr31_7000951     AAsi    A    C        0      0        2 
  31  chr31_7000951     AKia    A    C        0      0        2 
  31  chr31_7000951     AOna    A    C        0      0        2 
  31  chr31_7000951     ASom    A    C        0      0        2 
  31  chr31_7000951     HCab    A    C        0      0        2 
  31  chr31_7000951     HPrz    A    C        0      0        2 
  31  chr31_7000951     ZBoe    A    C        0      0        2 
  31  chr31_7000951     ZGre    A    C      0.5      1        2 
  31  chr31_7000951     ZHar    A    C        0      0        2 
  31  chr31_7000951   Sample    A    C        0      0        2 
  31  chr31_7009510     AAsi    G    T        0      0        2 
  31  chr31_7009510     AKia    G    T        0      0        2 
  31  chr31_7009510     AOna    G    T        0      0        2 
  31  chr31_7009510     ASom    G    T        0      0        2 
  31  chr31_7009510     HCab    G    T        1      2        2 
  31  chr31_7009510     HPrz    G    T        1      2        2 
  31  chr31_7009510     ZBoe    G    T        0      0        2 
  31  chr31_7009510     ZGre    G    T        0      0        2 
  31  chr31_7009510     ZHar    G    T        0      0        2 
  31  chr31_7009510   Sample    G    T        0      0        2 
  31  chr31_7012047     AAsi    C    A        0      0        2 
  31  chr31_7012047     AKia    C    A        0      0        2 
  31  chr31_7012047     AOna    C    A        0      0        2 
  31  chr31_7012047     ASom    C    A        0      0        2 
  31  chr31_7012047     HCab    C    A        1      2        2 
  31  chr31_7012047     HPrz    C    A        1      2        2 
  31  chr31_7012047     ZBoe    C    A        0      0        2 
  31  chr31_7012047     ZGre    C    A        0      0        2 
  31  chr31_7012047     ZHar    C    A        0      0        2 
  31  chr31_7012047   Sample    C    A        0      0        2 
  31  chr31_7024266     AAsi    A    C        0      0        2 
  31  chr31_7024266     AKia    A    C        1      2        2 
  31  chr31_7024266     AOna    A    C        0      0        2 
  31  chr31_7024266     ASom    A    C        0      0        2 
  31  chr31_7024266     HCab    A    C        0      0        2 
  31  chr31_7024266     HPrz    A    C        0      0        2 
  31  chr31_7024266     ZBoe    A    C        0      0        2 
  31  chr31_7024266     ZGre    A    C        0      0        2 
  31  chr31_7024266     ZHar    A    C        0      0        2 
  31  chr31_7024266   Sample    A    C        0      0        2 
  31  chr31_7039375     AAsi    G    C        0      0        2 
  31  chr31_7039375     AKia    G    C        0      0        2 
  31  chr31_7039375     AOna    G    C        0      0        2 
  31  chr31_7039375     ASom    G    C        0      0        2 
  31  chr31_7039375     HCab    G    C        0      0        2 
  31  chr31_7039375     HPrz    G    C        0      0        2 
  31  chr31_7039375     ZBoe    G    C        0      0        2 
  31  chr31_7039375     ZGre    G    C        0      0        2 
  31  chr31_7039375     ZHar    G    C        1      2        2 
  31  chr31_7039375   Sample    G    C        0      0        2 
  31  chr31_7046154     AAsi    T    G        0      0        2 
  31  chr31_7046154     AKia    T    G        0      0        2 
  31  chr31_7046154     AOna    T    G        0      0        2 
  31  chr31_7046154     ASom    T    G        0      0        2 
  31  chr31_7046154     HCab    T    G        0      0        2 
  31  chr31_7046154     HPrz    T    G        0      0        2 
  31  chr31_7046154     ZBoe    T    G        0      0        2 
  31  chr31_7046154     ZGre    T    G      0.5      1        2 
  31  chr31_7046154     ZHar    T    G        0      0        2 
  31  chr31_7046154   Sample    T    G        0      0        2 
  31  chr31_7049877     AAsi    T    G        0      0        2 
  31  chr31_7049877     AKia    T    G        0      0        2 
  31  chr31_7049877     AOna    T    G        0      0        2 
  31  chr31_7049877     ASom    T    G        0      0        2 
  31  chr31_7049877     HCab    T    G        0      0        2 
  31  chr31_7049877     HPrz    T    G      0.5      1        2 
  31  chr31_7049877     ZBoe    T    G        0      0        2 
  31  chr31_7049877     ZGre    T    G        0      0        2 
  31  chr31_7049877     ZHar    T    G        0      0        2 
  31  chr31_7049877   Sample    T    G        0      0        2 
  31  chr31_7062450     AAsi    T    G        0      0        2 
  31  chr31_7062450     AKia    T    G        0      0        2 
  31  chr31_7062450     AOna    T    G        0      0        2 
  31  chr31_7062450     ASom    T    G        0      0        2 
  31  chr31_7062450     HCab    T    G        1      2        2 
  31  chr31_7062450     HPrz    T    G        1      2        2 
  31  chr31_7062450     ZBoe    T    G        0      0        2 
  31  chr31_7062450     ZGre    T    G        0      0        2 
  31  chr31_7062450     ZHar    T    G        0      0        2 
  31  chr31_7062450   Sample    T    G        0      0        2 
  31  chr31_7140109     AAsi    C    G        0      0        2 
  31  chr31_7140109     AKia    C    G        0      0        2 
  31  chr31_7140109     AOna    C    G        0      0        2 
  31  chr31_7140109     ASom    C    G        0      0        2 
  31  chr31_7140109     HCab    C    G        1      2        2 
  31  chr31_7140109     HPrz    C    G        1      2        2 
  31  chr31_7140109     ZBoe    C    G        0      0        2 
  31  chr31_7140109     ZGre    C    G        0      0        2 
  31  chr31_7140109     ZHar    C    G        0      0        2 
  31  chr31_7140109   Sample    C    G        0      0        2 
  31  chr31_7143516     AAsi    T    A        0      0        2 
  31  chr31_7143516     AKia    T    A        0      0        2 
  31  chr31_7143516     AOna    T    A        0      0        2 
  31  chr31_7143516     ASom    T    A        0      0        2 
  31  chr31_7143516     HCab    T    A        0      0        2 
  31  chr31_7143516     HPrz    T    A        0      0        2 
  31  chr31_7143516     ZBoe    T    A        0      0        2 
  31  chr31_7143516     ZGre    T    A        0      0        2 
  31  chr31_7143516     ZHar    T    A        1      2        2 
  31  chr31_7143516   Sample    T    A        0      0        2 
  31  chr31_7168054     AAsi    C    A        0      0        2 
  31  chr31_7168054     AKia    C    A        0      0        2 
  31  chr31_7168054     AOna    C    A        0      0        2 
  31  chr31_7168054     ASom    C    A        0      0        2 
  31  chr31_7168054     HCab    C    A        0      0        2 
  31  chr31_7168054     HPrz    C    A        0      0        2 
  31  chr31_7168054     ZBoe    C    A        0      0        2 
  31  chr31_7168054     ZGre    C    A        0      0        2 
  31  chr31_7168054     ZHar    C    A        1      2        2 
  31  chr31_7168054   Sample    C    A        0      0        2 
  31  chr31_7187751     AAsi    C    G        0      0        2 
  31  chr31_7187751     AKia    C    G        0      0        2 
  31  chr31_7187751     AOna    C    G        0      0        2 
  31  chr31_7187751     ASom    C    G        0      0        2 
  31  chr31_7187751     HCab    C    G        1      2        2 
  31  chr31_7187751     HPrz    C    G        1      2        2 
  31  chr31_7187751     ZBoe    C    G        0      0        2 
  31  chr31_7187751     ZGre    C    G        0      0        2 
  31  chr31_7187751     ZHar    C    G        0      0        2 
  31  chr31_7187751   Sample    C    G        0      0        2 
  31  chr31_7194068     AAsi    G    C        0      0        2 
  31  chr31_7194068     AKia    G    C        0      0        2 
  31  chr31_7194068     AOna    G    C      0.5      1        2 
  31  chr31_7194068     ASom    G    C        0      0        2 
  31  chr31_7194068     HCab    G    C        0      0        2 
  31  chr31_7194068     HPrz    G    C        0      0        2 
  31  chr31_7194068     ZBoe    G    C        0      0        2 
  31  chr31_7194068     ZGre    G    C        0      0        2 
  31  chr31_7194068     ZHar    G    C        0      0        2 
  31  chr31_7194068   Sample    G    C        0      0        2 
  31  chr31_7208252     AAsi    C    A        0      0        2 
  31  chr31_7208252     AKia    C    A        0      0        2 
  31  chr31_7208252     AOna    C    A        0      0        2 
  31  chr31_7208252     ASom    C    A        0      0        2 
  31  chr31_7208252     HCab    C    A        0      0        2 
  31  chr31_7208252     HPrz    C    A        0      0        2 
  31  chr31_7208252     ZBoe    C    A      0.5      1        2 
  31  chr31_7208252     ZGre    C    A        0      0        2 
  31  chr31_7208252     ZHar    C    A        0      0        2 
  31  chr31_7208252   Sample    C    A        0      0        2 
  31  chr31_7217688     AAsi    T    G        0      0        2 
  31  chr31_7217688     AKia    T    G        0      0        2 
  31  chr31_7217688     AOna    T    G      0.5      1        2 
  31  chr31_7217688     ASom    T    G        0      0        2 
  31  chr31_7217688     HCab    T    G        0      0        2 
  31  chr31_7217688     HPrz    T    G        0      0        2 
  31  chr31_7217688     ZBoe    T    G        0      0        2 
  31  chr31_7217688     ZGre    T    G        0      0        2 
  31  chr31_7217688     ZHar    T    G        0      0        2 
  31  chr31_7217688   Sample    T    G        0      0        2 
  31  chr31_7249273     AAsi    T    G        0      0        2 
  31  chr31_7249273     AKia    T    G        0      0        2 
  31  chr31_7249273     AOna    T    G        0      0        2 
  31  chr31_7249273     ASom    T    G        0      0        2 
  31  chr31_7249273     HCab    T    G      0.5      1        2 
  31  chr31_7249273     HPrz    T    G        0      0        2 
  31  chr31_7249273     ZBoe    T    G        0      0        2 
  31  chr31_7249273     ZGre    T    G        0      0        2 
  31  chr31_7249273     ZHar    T    G        0      0        2 
  31  chr31_7249273   Sample    T    G        0      0        2 
  31  chr31_7297231     AAsi    T    G        0      0        2 
  31  chr31_7297231     AKia    T    G        0      0        2 
  31  chr31_7297231     AOna    T    G      0.5      1        2 
  31  chr31_7297231     ASom    T    G        0      0        2 
  31  chr31_7297231     HCab    T    G        0      0        2 
  31  chr31_7297231     HPrz    T    G        0      0        2 
  31  chr31_7297231     ZBoe    T    G        0      0        2 
  31  chr31_7297231     ZGre    T    G        0      0        2 
  31  chr31_7297231     ZHar    T    G        0      0        2 
  31  chr31_7297231   Sample    T    G        0      0        2 
  31  chr31_7302095     AAsi    G    C        0      0        2 
  31  chr31_7302095     AKia    G    C        0      0        2 
  31  chr31_7302095     AOna    G    C        0      0        2 
  31  chr31_7302095     ASom    G    C        0      0        2 
  31  chr31_7302095     HCab    G    C        0      0        2 
  31  chr31_7302095     HPrz    G    C      0.5      1        2 
  31  chr31_7302095     ZBoe    G    C        0      0        2 
  31  chr31_7302095     ZGre    G    C        0      0        2 
  31  chr31_7302095     ZHar    G    C        0      0        2 
  31  chr31_7302095   Sample    G    C        0      0        2 
  31  chr31_7302418     AAsi    C    G        0      0        2 
  31  chr31_7302418     AKia    C    G        0      0        2 
  31  chr31_7302418     AOna    C    G        0      0        2 
  31  chr31_7302418     ASom    C    G        0      0        2 
  31  chr31_7302418     HCab    C    G        1      2        2 
  31  chr31_7302418     HPrz    C    G        1      2        2 
  31  chr31_7302418     ZBoe    C    G        0      0        2 
  31  chr31_7302418     ZGre    C    G        0      0        2 
  31  chr31_7302418     ZHar    C    G        0      0        2 
  31  chr31_7302418   Sample    C    G        0      0        2 
  31  chr31_7331939     AAsi    G    C        0      0        2 
  31  chr31_7331939     AKia    G    C        0      0        2 
  31  chr31_7331939     AOna    G    C        0      0        2 
  31  chr31_7331939     ASom    G    C        0      0        2 
  31  chr31_7331939     HCab    G    C        0      0        2 
  31  chr31_7331939     HPrz    G    C        0      0        2 
  31  chr31_7331939     ZBoe    G    C        0      0        2 
  31  chr31_7331939     ZGre    G    C        0      0        2 
  31  chr31_7331939     ZHar    G    C      0.5      1        2 
  31  chr31_7331939   Sample    G    C        0      0        2 
  31  chr31_7338161     AAsi    A    C        0      0        2 
  31  chr31_7338161     AKia    A    C        0      0        2 
  31  chr31_7338161     AOna    A    C        0      0        2 
  31  chr31_7338161     ASom    A    C        0      0        2 
  31  chr31_7338161     HCab    A    C        1      2        2 
  31  chr31_7338161     HPrz    A    C        1      2        2 
  31  chr31_7338161     ZBoe    A    C        0      0        2 
  31  chr31_7338161     ZGre    A    C        0      0        2 
  31  chr31_7338161     ZHar    A    C        0      0        2 
  31  chr31_7338161   Sample    A    C        0      0        2 
  31  chr31_7339023     AAsi    C    G        0      0        2 
  31  chr31_7339023     AKia    C    G        0      0        2 
  31  chr31_7339023     AOna    C    G        0      0        2 
  31  chr31_7339023     ASom    C    G        0      0        2 
  31  chr31_7339023     HCab    C    G        0      0        2 
  31  chr31_7339023     HPrz    C    G        0      0        2 
  31  chr31_7339023     ZBoe    C    G        1      2        2 
  31  chr31_7339023     ZGre    C    G        0      0        2 
  31  chr31_7339023     ZHar    C    G        0      0        2 
  31  chr31_7339023   Sample    C    G        0      0        2 
  31  chr31_7339180     AAsi    C    G        0      0        2 
  31  chr31_7339180     AKia    C    G        0      0        2 
  31  chr31_7339180     AOna    C    G        0      0        2 
  31  chr31_7339180     ASom    C    G        0      0        2 
  31  chr31_7339180     HCab    C    G      0.5      1        2 
  31  chr31_7339180     HPrz    C    G        0      0        2 
  31  chr31_7339180     ZBoe    C    G        0      0        2 
  31  chr31_7339180     ZGre    C    G        0      0        2 
  31  chr31_7339180     ZHar    C    G        0      0        2 
  31  chr31_7339180   Sample    C    G        0      0        2 
  31  chr31_7340892     AAsi    A    T        0      0        2 
  31  chr31_7340892     AKia    A    T        0      0        2 
  31  chr31_7340892     AOna    A    T        0      0        2 
  31  chr31_7340892     ASom    A    T        0      0        2 
  31  chr31_7340892     HCab    A    T        0      0        2 
  31  chr31_7340892     HPrz    A    T        0      0        2 
  31  chr31_7340892     ZBoe    A    T        0      0        2 
  31  chr31_7340892     ZGre    A    T        1      2        2 
  31  chr31_7340892     ZHar    A    T        0      0        2 
  31  chr31_7340892   Sample    A    T        0      0        2 
  31  chr31_7341137     AAsi    G    C        0      0        2 
  31  chr31_7341137     AKia    G    C        0      0        2 
  31  chr31_7341137     AOna    G    C        0      0        2 
  31  chr31_7341137     ASom    G    C        0      0        2 
  31  chr31_7341137     HCab    G    C        0      0        2 
  31  chr31_7341137     HPrz    G    C        0      0        2 
  31  chr31_7341137     ZBoe    G    C      0.5      1        2 
  31  chr31_7341137     ZGre    G    C        0      0        2 
  31  chr31_7341137     ZHar    G    C        0      0        2 
  31  chr31_7341137   Sample    G    C        0      0        2 
  31  chr31_7343056     AAsi    G    C        0      0        2 
  31  chr31_7343056     AKia    G    C        0      0        2 
  31  chr31_7343056     AOna    G    C        0      0        2 
  31  chr31_7343056     ASom    G    C        0      0        2 
  31  chr31_7343056     HCab    G    C        1      2        2 
  31  chr31_7343056     HPrz    G    C        1      2        2 
  31  chr31_7343056     ZBoe    G    C        0      0        2 
  31  chr31_7343056     ZGre    G    C        0      0        2 
  31  chr31_7343056     ZHar    G    C        0      0        2 
  31  chr31_7343056   Sample    G    C        0      0        2 
  31  chr31_7350310     AAsi    T    G        0      0        2 
  31  chr31_7350310     AKia    T    G        0      0        2 
  31  chr31_7350310     AOna    T    G        0      0        2 
  31  chr31_7350310     ASom    T    G        0      0        2 
  31  chr31_7350310     HCab    T    G        1      2        2 
  31  chr31_7350310     HPrz    T    G        1      2        2 
  31  chr31_7350310     ZBoe    T    G        0      0        2 
  31  chr31_7350310     ZGre    T    G        0      0        2 
  31  chr31_7350310     ZHar    T    G        0      0        2 
  31  chr31_7350310   Sample    T    G        0      0        2 
  31  chr31_7364592     AAsi    C    G        0      0        2 
  31  chr31_7364592     AKia    C    G        0      0        2 
  31  chr31_7364592     AOna    C    G        0      0        2 
  31  chr31_7364592     ASom    C    G        0      0        2 
  31  chr31_7364592     HCab    C    G        1      2        2 
  31  chr31_7364592     HPrz    C    G        1      2        2 
  31  chr31_7364592     ZBoe    C    G        0      0        2 
  31  chr31_7364592     ZGre    C    G        0      0        2 
  31  chr31_7364592     ZHar    C    G        0      0        2 
  31  chr31_7364592   Sample    C    G        0      0        2 
  31  chr31_7375336     AAsi    T    G        0      0        2 
  31  chr31_7375336     AKia    T    G        0      0        2 
  31  chr31_7375336     AOna    T    G        0      0        2 
  31  chr31_7375336     ASom    T    G        0      0        2 
  31  chr31_7375336     HCab    T    G      0.5      1        2 
  31  chr31_7375336     HPrz    T    G        0      0        2 
  31  chr31_7375336     ZBoe    T    G        0      0        2 
  31  chr31_7375336     ZGre    T    G        0      0        2 
  31  chr31_7375336     ZHar    T    G        0      0        2 
  31  chr31_7375336   Sample    T    G        0      0        2 
  31  chr31_7385943     AAsi    G    T        0      0        2 
  31  chr31_7385943     AKia    G    T        1      2        2 
  31  chr31_7385943     AOna    G    T        0      0        2 
  31  chr31_7385943     ASom    G    T        0      0        2 
  31  chr31_7385943     HCab    G    T        0      0        2 
  31  chr31_7385943     HPrz    G    T        0      0        2 
  31  chr31_7385943     ZBoe    G    T        0      0        2 
  31  chr31_7385943     ZGre    G    T        0      0        2 
  31  chr31_7385943     ZHar    G    T        0      0        2 
  31  chr31_7385943   Sample    G    T        0      0        2 
  31  chr31_7387976     AAsi    C    G        0      0        2 
  31  chr31_7387976     AKia    C    G        0      0        2 
  31  chr31_7387976     AOna    C    G        0      0        2 
  31  chr31_7387976     ASom    C    G        0      0        2 
  31  chr31_7387976     HCab    C    G        1      2        2 
  31  chr31_7387976     HPrz    C    G        1      2        2 
  31  chr31_7387976     ZBoe    C    G        0      0        2 
  31  chr31_7387976     ZGre    C    G        0      0        2 
  31  chr31_7387976     ZHar    C    G        0      0        2 
  31  chr31_7387976   Sample    C    G        0      0        2 
  31  chr31_7399048     AAsi    T    A        0      0        2 
  31  chr31_7399048     AKia    T    A        0      0        2 
  31  chr31_7399048     AOna    T    A        0      0        2 
  31  chr31_7399048     ASom    T    A        0      0        2 
  31  chr31_7399048     HCab    T    A        1      2        2 
  31  chr31_7399048     HPrz    T    A        0      0        2 
  31  chr31_7399048     ZBoe    T    A        0      0        2 
  31  chr31_7399048     ZGre    T    A        0      0        2 
  31  chr31_7399048     ZHar    T    A        0      0        2 
  31  chr31_7399048   Sample    T    A        0      0        2 
  31  chr31_7424977     AAsi    C    G        0      0        2 
  31  chr31_7424977     AKia    C    G        0      0        2 
  31  chr31_7424977     AOna    C    G        0      0        2 
  31  chr31_7424977     ASom    C    G        0      0        2 
  31  chr31_7424977     HCab    C    G        0      0        2 
  31  chr31_7424977     HPrz    C    G        0      0        2 
  31  chr31_7424977     ZBoe    C    G        1      2        2 
  31  chr31_7424977     ZGre    C    G        0      0        2 
  31  chr31_7424977     ZHar    C    G        0      0        2 
  31  chr31_7424977   Sample    C    G        0      0        2 
  31  chr31_7434226     AAsi    G    T        0      0        2 
  31  chr31_7434226     AKia    G    T      0.5      1        2 
  31  chr31_7434226     AOna    G    T        0      0        2 
  31  chr31_7434226     ASom    G    T        0      0        2 
  31  chr31_7434226     HCab    G    T        0      0        2 
  31  chr31_7434226     HPrz    G    T        0      0        2 
  31  chr31_7434226     ZBoe    G    T        0      0        2 
  31  chr31_7434226     ZGre    G    T        0      0        2 
  31  chr31_7434226     ZHar    G    T        0      0        2 
  31  chr31_7434226   Sample    G    T        0      0        2 
  31  chr31_7446942     AAsi    G    C        0      0        2 
  31  chr31_7446942     AKia    G    C        0      0        2 
  31  chr31_7446942     AOna    G    C        0      0        2 
  31  chr31_7446942     ASom    G    C        0      0        2 
  31  chr31_7446942     HCab    G    C        0      0        2 
  31  chr31_7446942     HPrz    G    C        0      0        2 
  31  chr31_7446942     ZBoe    G    C        0      0        2 
  31  chr31_7446942     ZGre    G    C        0      0        2 
  31  chr31_7446942     ZHar    G    C        1      2        2 
  31  chr31_7446942   Sample    G    C        0      0        2 
  31  chr31_7451800     AAsi    G    T        0      0        2 
  31  chr31_7451800     AKia    G    T        0      0        2 
  31  chr31_7451800     AOna    G    T        0      0        2 
  31  chr31_7451800     ASom    G    T        0      0        2 
  31  chr31_7451800     HCab    G    T        0      0        2 
  31  chr31_7451800     HPrz    G    T        0      0        2 
  31  chr31_7451800     ZBoe    G    T        0      0        2 
  31  chr31_7451800     ZGre    G    T        0      0        2 
  31  chr31_7451800     ZHar    G    T        1      2        2 
  31  chr31_7451800   Sample    G    T        0      0        2 
  31  chr31_7477146     AAsi    G    T        0      0        2 
  31  chr31_7477146     AKia    G    T      0.5      1        2 
  31  chr31_7477146     AOna    G    T      0.5      1        2 
  31  chr31_7477146     ASom    G    T        0      0        2 
  31  chr31_7477146     HCab    G    T        0      0        2 
  31  chr31_7477146     HPrz    G    T        0      0        2 
  31  chr31_7477146     ZBoe    G    T        0      0        2 
  31  chr31_7477146     ZGre    G    T        0      0        2 
  31  chr31_7477146     ZHar    G    T        0      0        2 
  31  chr31_7477146   Sample    G    T        0      0        2 
  31  chr31_7479690     AAsi    C    G        0      0        2 
  31  chr31_7479690     AKia    C    G        0      0        2 
  31  chr31_7479690     AOna    C    G        0      0        2 
  31  chr31_7479690     ASom    C    G        0      0        2 
  31  chr31_7479690     HCab    C    G        0      0        2 
  31  chr31_7479690     HPrz    C    G      0.5      1        2 
  31  chr31_7479690     ZBoe    C    G        0      0        2 
  31  chr31_7479690     ZGre    C    G        0      0        2 
  31  chr31_7479690     ZHar    C    G        0      0        2 
  31  chr31_7479690   Sample    C    G        0      0        2 
  31  chr31_7486209     AAsi    A    T        0      0        2 
  31  chr31_7486209     AKia    A    T        0      0        2 
  31  chr31_7486209     AOna    A    T        0      0        2 
  31  chr31_7486209     ASom    A    T        0      0        2 
  31  chr31_7486209     HCab    A    T      0.5      1        2 
  31  chr31_7486209     HPrz    A    T        1      2        2 
  31  chr31_7486209     ZBoe    A    T        0      0        2 
  31  chr31_7486209     ZGre    A    T        0      0        2 
  31  chr31_7486209     ZHar    A    T        0      0        2 
  31  chr31_7486209   Sample    A    T        0      0        2 
  31  chr31_7501908     AAsi    T    A      0.5      1        2 
  31  chr31_7501908     AKia    T    A        0      0        2 
  31  chr31_7501908     AOna    T    A        0      0        2 
  31  chr31_7501908     ASom    T    A        0      0        2 
  31  chr31_7501908     HCab    T    A        0      0        2 
  31  chr31_7501908     HPrz    T    A        0      0        2 
  31  chr31_7501908     ZBoe    T    A        0      0        2 
  31  chr31_7501908     ZGre    T    A        0      0        2 
  31  chr31_7501908     ZHar    T    A        0      0        2 
  31  chr31_7501908   Sample    T    A        0      0        2 
  31  chr31_7531620     AAsi    C    A        0      0        2 
  31  chr31_7531620     AKia    C    A        0      0        2 
  31  chr31_7531620     AOna    C    A        0      0        2 
  31  chr31_7531620     ASom    C    A        0      0        2 
  31  chr31_7531620     HCab    C    A        1      2        2 
  31  chr31_7531620     HPrz    C    A        0      0        2 
  31  chr31_7531620     ZBoe    C    A        0      0        2 
  31  chr31_7531620     ZGre    C    A        0      0        2 
  31  chr31_7531620     ZHar    C    A        0      0        2 
  31  chr31_7531620   Sample    C    A        0      0        2 
  31  chr31_7546357     AAsi    A    C        0      0        2 
  31  chr31_7546357     AKia    A    C        0      0        2 
  31  chr31_7546357     AOna    A    C      0.5      1        2 
  31  chr31_7546357     ASom    A    C        0      0        2 
  31  chr31_7546357     HCab    A    C        0      0        2 
  31  chr31_7546357     HPrz    A    C        0      0        2 
  31  chr31_7546357     ZBoe    A    C        0      0        2 
  31  chr31_7546357     ZGre    A    C        0      0        2 
  31  chr31_7546357     ZHar    A    C        0      0        2 
  31  chr31_7546357   Sample    A    C        0      0        2 
  31  chr31_7572563     AAsi    C    A        0      0        2 
  31  chr31_7572563     AKia    C    A        0      0        2 
  31  chr31_7572563     AOna    C    A      0.5      1        2 
  31  chr31_7572563     ASom    C    A        0      0        2 
  31  chr31_7572563     HCab    C    A        0      0        2 
  31  chr31_7572563     HPrz    C    A        0      0        2 
  31  chr31_7572563     ZBoe    C    A        0      0        2 
  31  chr31_7572563     ZGre    C    A        0      0        2 
  31  chr31_7572563     ZHar    C    A        0      0        2 
  31  chr31_7572563   Sample    C    A        0      0        2 
  31  chr31_7574220     AAsi    G    T        0      0        2 
  31  chr31_7574220     AKia    G    T        0      0        2 
  31  chr31_7574220     AOna    G    T        0      0        2 
  31  chr31_7574220     ASom    G    T        0      0        2 
  31  chr31_7574220     HCab    G    T        0      0        2 
  31  chr31_7574220     HPrz    G    T        0      0        2 
  31  chr31_7574220     ZBoe    G    T        0      0        2 
  31  chr31_7574220     ZGre    G    T        1      2        2 
  31  chr31_7574220     ZHar    G    T        0      0        2 
  31  chr31_7574220   Sample    G    T        0      0        2 
  31  chr31_7576748     AAsi    T    A        0      0        2 
  31  chr31_7576748     AKia    T    A      0.5      1        2 
  31  chr31_7576748     AOna    T    A        0      0        2 
  31  chr31_7576748     ASom    T    A        0      0        2 
  31  chr31_7576748     HCab    T    A        0      0        2 
  31  chr31_7576748     HPrz    T    A        0      0        2 
  31  chr31_7576748     ZBoe    T    A        0      0        2 
  31  chr31_7576748     ZGre    T    A        0      0        2 
  31  chr31_7576748     ZHar    T    A        0      0        2 
  31  chr31_7576748   Sample    T    A        0      0        2 
  31  chr31_7595272     AAsi    C    G        0      0        2 
  31  chr31_7595272     AKia    C    G        0      0        2 
  31  chr31_7595272     AOna    C    G      0.5      1        2 
  31  chr31_7595272     ASom    C    G        0      0        2 
  31  chr31_7595272     HCab    C    G        0      0        2 
  31  chr31_7595272     HPrz    C    G        0      0        2 
  31  chr31_7595272     ZBoe    C    G        0      0        2 
  31  chr31_7595272     ZGre    C    G        0      0        2 
  31  chr31_7595272     ZHar    C    G        0      0        2 
  31  chr31_7595272   Sample    C    G        0      0        2 
  31  chr31_7623318     AAsi    T    G        0      0        2 
  31  chr31_7623318     AKia    T    G        0      0        2 
  31  chr31_7623318     AOna    T    G        0      0        2 
  31  chr31_7623318     ASom    T    G        0      0        2 
  31  chr31_7623318     HCab    T    G        1      2        2 
  31  chr31_7623318     HPrz    T    G        1      2        2 
  31  chr31_7623318     ZBoe    T    G        0      0        2 
  31  chr31_7623318     ZGre    T    G        0      0        2 
  31  chr31_7623318     ZHar    T    G        0      0        2 
  31  chr31_7623318   Sample    T    G        0      0        2 
  31  chr31_7629022     AAsi    T    G        0      0        2 
  31  chr31_7629022     AKia    T    G        0      0        2 
  31  chr31_7629022     AOna    T    G        0      0        2 
  31  chr31_7629022     ASom    T    G        0      0        2 
  31  chr31_7629022     HCab    T    G        0      0        2 
  31  chr31_7629022     HPrz    T    G        0      0        2 
  31  chr31_7629022     ZBoe    T    G        0      0        2 
  31  chr31_7629022     ZGre    T    G      0.5      1        2 
  31  chr31_7629022     ZHar    T    G        0      0        2 
  31  chr31_7629022   Sample    T    G        0      0        2 
  31  chr31_7637595     AAsi    C    A        0      0        2 
  31  chr31_7637595     AKia    C    A        0      0        2 
  31  chr31_7637595     AOna    C    A      0.5      1        2 
  31  chr31_7637595     ASom    C    A        0      0        2 
  31  chr31_7637595     HCab    C    A        0      0        2 
  31  chr31_7637595     HPrz    C    A        0      0        2 
  31  chr31_7637595     ZBoe    C    A        0      0        2 
  31  chr31_7637595     ZGre    C    A        0      0        2 
  31  chr31_7637595     ZHar    C    A        0      0        2 
  31  chr31_7637595   Sample    C    A        0      0        2 
  31  chr31_7642002     AAsi    T    A        1      2        2 
  31  chr31_7642002     AKia    T    A        0      0        2 
  31  chr31_7642002     AOna    T    A        0      0        2 
  31  chr31_7642002     ASom    T    A        1      2        2 
  31  chr31_7642002     HCab    T    A        0      0        2 
  31  chr31_7642002     HPrz    T    A        0      0        2 
  31  chr31_7642002     ZBoe    T    A        0      0        2 
  31  chr31_7642002     ZGre    T    A        0      0        2 
  31  chr31_7642002     ZHar    T    A        0      0        2 
  31  chr31_7642002   Sample    T    A        0      0        2 
  31  chr31_7642170     AAsi    C    G        0      0        2 
  31  chr31_7642170     AKia    C    G        1      2        2 
  31  chr31_7642170     AOna    C    G        1      2        2 
  31  chr31_7642170     ASom    C    G        0      0        2 
  31  chr31_7642170     HCab    C    G        0      0        2 
  31  chr31_7642170     HPrz    C    G        0      0        2 
  31  chr31_7642170     ZBoe    C    G        0      0        2 
  31  chr31_7642170     ZGre    C    G        0      0        2 
  31  chr31_7642170     ZHar    C    G        0      0        2 
  31  chr31_7642170   Sample    C    G        0      0        2 
  31  chr31_7644961     AAsi    G    C        0      0        2 
  31  chr31_7644961     AKia    G    C        0      0        2 
  31  chr31_7644961     AOna    G    C        0      0        2 
  31  chr31_7644961     ASom    G    C        0      0        2 
  31  chr31_7644961     HCab    G    C        1      2        2 
  31  chr31_7644961     HPrz    G    C        1      2        2 
  31  chr31_7644961     ZBoe    G    C        0      0        2 
  31  chr31_7644961     ZGre    G    C        0      0        2 
  31  chr31_7644961     ZHar    G    C        0      0        2 
  31  chr31_7644961   Sample    G    C        0      0        2 
  31  chr31_7646735     AAsi    T    G        0      0        2 
  31  chr31_7646735     AKia    T    G        0      0        2 
  31  chr31_7646735     AOna    T    G        0      0        2 
  31  chr31_7646735     ASom    T    G        0      0        2 
  31  chr31_7646735     HCab    T    G        1      2        2 
  31  chr31_7646735     HPrz    T    G        1      2        2 
  31  chr31_7646735     ZBoe    T    G        0      0        2 
  31  chr31_7646735     ZGre    T    G        0      0        2 
  31  chr31_7646735     ZHar    T    G        0      0        2 
  31  chr31_7646735   Sample    T    G        0      0        2 
  31  chr31_7647394     AAsi    A    C        0      0        2 
  31  chr31_7647394     AKia    A    C        0      0        2 
  31  chr31_7647394     AOna    A    C        0      0        2 
  31  chr31_7647394     ASom    A    C        0      0        2 
  31  chr31_7647394     HCab    A    C        0      0        2 
  31  chr31_7647394     HPrz    A    C        0      0        2 
  31  chr31_7647394     ZBoe    A    C        0      0        2 
  31  chr31_7647394     ZGre    A    C        0      0        2 
  31  chr31_7647394     ZHar    A    C        1      2        2 
  31  chr31_7647394   Sample    A    C        0      0        2 
  31  chr31_7655636     AAsi    G    C        0      0        2 
  31  chr31_7655636     AKia    G    C        0      0        2 
  31  chr31_7655636     AOna    G    C        0      0        2 
  31  chr31_7655636     ASom    G    C        0      0        2 
  31  chr31_7655636     HCab    G    C        1      2        2 
  31  chr31_7655636     HPrz    G    C        1      2        2 
  31  chr31_7655636     ZBoe    G    C        0      0        2 
  31  chr31_7655636     ZGre    G    C        0      0        2 
  31  chr31_7655636     ZHar    G    C        0      0        2 
  31  chr31_7655636   Sample    G    C        0      0        2 
  31  chr31_7695576     AAsi    T    G      0.5      1        2 
  31  chr31_7695576     AKia    T    G        0      0        2 
  31  chr31_7695576     AOna    T    G        0      0        2 
  31  chr31_7695576     ASom    T    G        0      0        2 
  31  chr31_7695576     HCab    T    G        0      0        2 
  31  chr31_7695576     HPrz    T    G        0      0        2 
  31  chr31_7695576     ZBoe    T    G        0      0        2 
  31  chr31_7695576     ZGre    T    G        0      0        2 
  31  chr31_7695576     ZHar    T    G        0      0        2 
  31  chr31_7695576   Sample    T    G        0      0        2 
  31  chr31_7702941     AAsi    T    G        0      0        2 
  31  chr31_7702941     AKia    T    G        0      0        2 
  31  chr31_7702941     AOna    T    G        0      0        2 
  31  chr31_7702941     ASom    T    G        0      0        2 
  31  chr31_7702941     HCab    T    G        0      0        2 
  31  chr31_7702941     HPrz    T    G        0      0        2 
  31  chr31_7702941     ZBoe    T    G        0      0        2 
  31  chr31_7702941     ZGre    T    G        0      0        2 
  31  chr31_7702941     ZHar    T    G        1      2        2 
  31  chr31_7702941   Sample    T    G        0      0        2 
  31  chr31_7708134     AAsi    C    A        0      0        2 
  31  chr31_7708134     AKia    C    A        0      0        2 
  31  chr31_7708134     AOna    C    A        0      0        2 
  31  chr31_7708134     ASom    C    A        1      2        2 
  31  chr31_7708134     HCab    C    A        0      0        2 
  31  chr31_7708134     HPrz    C    A        0      0        2 
  31  chr31_7708134     ZBoe    C    A        0      0        2 
  31  chr31_7708134     ZGre    C    A        0      0        2 
  31  chr31_7708134     ZHar    C    A        0      0        2 
  31  chr31_7708134   Sample    C    A        0      0        2 
  31  chr31_7722511     AAsi    A    C        0      0        2 
  31  chr31_7722511     AKia    A    C        0      0        2 
  31  chr31_7722511     AOna    A    C        0      0        2 
  31  chr31_7722511     ASom    A    C        0      0        2 
  31  chr31_7722511     HCab    A    C        0      0        2 
  31  chr31_7722511     HPrz    A    C        0      0        2 
  31  chr31_7722511     ZBoe    A    C      0.5      1        2 
  31  chr31_7722511     ZGre    A    C        0      0        2 
  31  chr31_7722511     ZHar    A    C        0      0        2 
  31  chr31_7722511   Sample    A    C        0      0        2 
  31  chr31_7729489     AAsi    T    G        0      0        2 
  31  chr31_7729489     AKia    T    G        0      0        2 
  31  chr31_7729489     AOna    T    G        0      0        2 
  31  chr31_7729489     ASom    T    G        0      0        2 
  31  chr31_7729489     HCab    T    G      0.5      1        2 
  31  chr31_7729489     HPrz    T    G      0.5      1        2 
  31  chr31_7729489     ZBoe    T    G        0      0        2 
  31  chr31_7729489     ZGre    T    G        0      0        2 
  31  chr31_7729489     ZHar    T    G        0      0        2 
  31  chr31_7729489   Sample    T    G        0      0        2 
  31  chr31_7742677     AAsi    G    C        0      0        2 
  31  chr31_7742677     AKia    G    C        0      0        2 
  31  chr31_7742677     AOna    G    C        0      0        2 
  31  chr31_7742677     ASom    G    C        0      0        2 
  31  chr31_7742677     HCab    G    C        0      0        2 
  31  chr31_7742677     HPrz    G    C        0      0        2 
  31  chr31_7742677     ZBoe    G    C        1      2        2 
  31  chr31_7742677     ZGre    G    C        0      0        2 
  31  chr31_7742677     ZHar    G    C        1      2        2 
  31  chr31_7742677   Sample    G    C        0      0        2 
  31  chr31_7748111     AAsi    G    C        0      0        2 
  31  chr31_7748111     AKia    G    C        0      0        2 
  31  chr31_7748111     AOna    G    C        0      0        2 
  31  chr31_7748111     ASom    G    C        0      0        2 
  31  chr31_7748111     HCab    G    C        1      2        2 
  31  chr31_7748111     HPrz    G    C        1      2        2 
  31  chr31_7748111     ZBoe    G    C        0      0        2 
  31  chr31_7748111     ZGre    G    C        0      0        2 
  31  chr31_7748111     ZHar    G    C        0      0        2 
  31  chr31_7748111   Sample    G    C        0      0        2 
  31  chr31_7766203     AAsi    T    G        0      0        2 
  31  chr31_7766203     AKia    T    G        0      0        2 
  31  chr31_7766203     AOna    T    G        0      0        2 
  31  chr31_7766203     ASom    T    G        0      0        2 
  31  chr31_7766203     HCab    T    G        1      2        2 
  31  chr31_7766203     HPrz    T    G        1      2        2 
  31  chr31_7766203     ZBoe    T    G        0      0        2 
  31  chr31_7766203     ZGre    T    G        0      0        2 
  31  chr31_7766203     ZHar    T    G        0      0        2 
  31  chr31_7766203   Sample    T    G        0      0        2 
  31  chr31_7766967     AAsi    A    T        0      0        2 
  31  chr31_7766967     AKia    A    T        0      0        2 
  31  chr31_7766967     AOna    A    T      0.5      1        2 
  31  chr31_7766967     ASom    A    T        0      0        2 
  31  chr31_7766967     HCab    A    T        0      0        2 
  31  chr31_7766967     HPrz    A    T        0      0        2 
  31  chr31_7766967     ZBoe    A    T        0      0        2 
  31  chr31_7766967     ZGre    A    T        0      0        2 
  31  chr31_7766967     ZHar    A    T        0      0        2 
  31  chr31_7766967   Sample    A    T        0      0        2 
  31  chr31_7782011     AAsi    A    T        0      0        2 
  31  chr31_7782011     AKia    A    T        0      0        2 
  31  chr31_7782011     AOna    A    T      0.5      1        2 
  31  chr31_7782011     ASom    A    T        0      0        2 
  31  chr31_7782011     HCab    A    T        0      0        2 
  31  chr31_7782011     HPrz    A    T        0      0        2 
  31  chr31_7782011     ZBoe    A    T        0      0        2 
  31  chr31_7782011     ZGre    A    T        0      0        2 
  31  chr31_7782011     ZHar    A    T        0      0        2 
  31  chr31_7782011   Sample    A    T        0      0        2 
  31  chr31_7795606     AAsi    C    A        0      0        2 
  31  chr31_7795606     AKia    C    A        0      0        2 
  31  chr31_7795606     AOna    C    A        0      0        2 
  31  chr31_7795606     ASom    C    A        0      0        2 
  31  chr31_7795606     HCab    C    A        0      0        2 
  31  chr31_7795606     HPrz    C    A        0      0        2 
  31  chr31_7795606     ZBoe    C    A        1      2        2 
  31  chr31_7795606     ZGre    C    A        1      2        2 
  31  chr31_7795606     ZHar    C    A        0      0        2 
  31  chr31_7795606   Sample    C    A        0      0        2 
  31  chr31_7804139     AAsi    T    A        0      0        2 
  31  chr31_7804139     AKia    T    A        0      0        2 
  31  chr31_7804139     AOna    T    A        0      0        2 
  31  chr31_7804139     ASom    T    A        0      0        2 
  31  chr31_7804139     HCab    T    A        0      0        2 
  31  chr31_7804139     HPrz    T    A        0      0        2 
  31  chr31_7804139     ZBoe    T    A      0.5      1        2 
  31  chr31_7804139     ZGre    T    A        0      0        2 
  31  chr31_7804139     ZHar    T    A        0      0        2 
  31  chr31_7804139   Sample    T    A        0      0        2 
  31  chr31_7804946     AAsi    C    G        0      0        2 
  31  chr31_7804946     AKia    C    G        0      0        2 
  31  chr31_7804946     AOna    C    G        0      0        2 
  31  chr31_7804946     ASom    C    G        0      0        2 
  31  chr31_7804946     HCab    C    G        0      0        2 
  31  chr31_7804946     HPrz    C    G        0      0        2 
  31  chr31_7804946     ZBoe    C    G      0.5      1        2 
  31  chr31_7804946     ZGre    C    G        0      0        2 
  31  chr31_7804946     ZHar    C    G        0      0        2 
  31  chr31_7804946   Sample    C    G        0      0        2 
  31  chr31_7810982     AAsi    A    C        0      0        2 
  31  chr31_7810982     AKia    A    C        0      0        2 
  31  chr31_7810982     AOna    A    C        0      0        2 
  31  chr31_7810982     ASom    A    C        0      0        2 
  31  chr31_7810982     HCab    A    C        0      0        2 
  31  chr31_7810982     HPrz    A    C        0      0        2 
  31  chr31_7810982     ZBoe    A    C        0      0        2 
  31  chr31_7810982     ZGre    A    C      0.5      1        2 
  31  chr31_7810982     ZHar    A    C        0      0        2 
  31  chr31_7810982   Sample    A    C        0      0        2 
  31  chr31_7821333     AAsi    T    G        0      0        2 
  31  chr31_7821333     AKia    T    G        1      2        2 
  31  chr31_7821333     AOna    T    G        0      0        2 
  31  chr31_7821333     ASom    T    G        0      0        2 
  31  chr31_7821333     HCab    T    G        0      0        2 
  31  chr31_7821333     HPrz    T    G        0      0        2 
  31  chr31_7821333     ZBoe    T    G        0      0        2 
  31  chr31_7821333     ZGre    T    G        0      0        2 
  31  chr31_7821333     ZHar    T    G        0      0        2 
  31  chr31_7821333   Sample    T    G        0      0        2 
  31  chr31_7833002     AAsi    A    C        0      0        2 
  31  chr31_7833002     AKia    A    C        0      0        2 
  31  chr31_7833002     AOna    A    C        0      0        2 
  31  chr31_7833002     ASom    A    C        0      0        2 
  31  chr31_7833002     HCab    A    C        0      0        2 
  31  chr31_7833002     HPrz    A    C      0.5      1        2 
  31  chr31_7833002     ZBoe    A    C        0      0        2 
  31  chr31_7833002     ZGre    A    C        0      0        2 
  31  chr31_7833002     ZHar    A    C        0      0        2 
  31  chr31_7833002   Sample    A    C        0      0        2 
  31  chr31_7846841     AAsi    G    C        0      0        2 
  31  chr31_7846841     AKia    G    C        0      0        2 
  31  chr31_7846841     AOna    G    C        0      0        2 
  31  chr31_7846841     ASom    G    C        0      0        2 
  31  chr31_7846841     HCab    G    C        0      0        2 
  31  chr31_7846841     HPrz    G    C        0      0        2 
  31  chr31_7846841     ZBoe    G    C      0.5      1        2 
  31  chr31_7846841     ZGre    G    C        0      0        2 
  31  chr31_7846841     ZHar    G    C        0      0        2 
  31  chr31_7846841   Sample    G    C        0      0        2 
  31  chr31_7850074     AAsi    A    C        0      0        2 
  31  chr31_7850074     AKia    A    C        0      0        2 
  31  chr31_7850074     AOna    A    C        0      0        2 
  31  chr31_7850074     ASom    A    C        0      0        2 
  31  chr31_7850074     HCab    A    C        0      0        2 
  31  chr31_7850074     HPrz    A    C      0.5      1        2 
  31  chr31_7850074     ZBoe    A    C        0      0        2 
  31  chr31_7850074     ZGre    A    C        0      0        2 
  31  chr31_7850074     ZHar    A    C        0      0        2 
  31  chr31_7850074   Sample    A    C        0      0        2 
  31  chr31_7860352     AAsi    C    G        0      0        2 
  31  chr31_7860352     AKia    C    G        0      0        2 
  31  chr31_7860352     AOna    C    G      0.5      1        2 
  31  chr31_7860352     ASom    C    G        0      0        2 
  31  chr31_7860352     HCab    C    G        0      0        2 
  31  chr31_7860352     HPrz    C    G        0      0        2 
  31  chr31_7860352     ZBoe    C    G        0      0        2 
  31  chr31_7860352     ZGre    C    G        0      0        2 
  31  chr31_7860352     ZHar    C    G        0      0        2 
  31  chr31_7860352   Sample    C    G        0      0        2 
  31  chr31_7861834     AAsi    A    C      0.5      1        2 
  31  chr31_7861834     AKia    A    C        0      0        2 
  31  chr31_7861834     AOna    A    C        0      0        2 
  31  chr31_7861834     ASom    A    C        0      0        2 
  31  chr31_7861834     HCab    A    C        0      0        2 
  31  chr31_7861834     HPrz    A    C        0      0        2 
  31  chr31_7861834     ZBoe    A    C        0      0        2 
  31  chr31_7861834     ZGre    A    C        0      0        2 
  31  chr31_7861834     ZHar    A    C        0      0        2 
  31  chr31_7861834   Sample    A    C        0      0        2 
  31  chr31_7865733     AAsi    G    C      0.5      1        2 
  31  chr31_7865733     AKia    G    C        0      0        2 
  31  chr31_7865733     AOna    G    C        0      0        2 
  31  chr31_7865733     ASom    G    C        1      2        2 
  31  chr31_7865733     HCab    G    C        0      0        2 
  31  chr31_7865733     HPrz    G    C        0      0        2 
  31  chr31_7865733     ZBoe    G    C        0      0        2 
  31  chr31_7865733     ZGre    G    C        0      0        2 
  31  chr31_7865733     ZHar    G    C        0      0        2 
  31  chr31_7865733   Sample    G    C        0      0        2 
  31  chr31_7905463     AAsi    G    C        0      0        2 
  31  chr31_7905463     AKia    G    C        0      0        2 
  31  chr31_7905463     AOna    G    C        0      0        2 
  31  chr31_7905463     ASom    G    C        0      0        2 
  31  chr31_7905463     HCab    G    C        1      2        2 
  31  chr31_7905463     HPrz    G    C        1      2        2 
  31  chr31_7905463     ZBoe    G    C        0      0        2 
  31  chr31_7905463     ZGre    G    C        0      0        2 
  31  chr31_7905463     ZHar    G    C        0      0        2 
  31  chr31_7905463   Sample    G    C        0      0        2 
  31  chr31_7917309     AAsi    T    A        0      0        2 
  31  chr31_7917309     AKia    T    A        1      2        2 
  31  chr31_7917309     AOna    T    A      0.5      1        2 
  31  chr31_7917309     ASom    T    A        0      0        2 
  31  chr31_7917309     HCab    T    A        0      0        2 
  31  chr31_7917309     HPrz    T    A        0      0        2 
  31  chr31_7917309     ZBoe    T    A        0      0        2 
  31  chr31_7917309     ZGre    T    A        0      0        2 
  31  chr31_7917309     ZHar    T    A        0      0        2 
  31  chr31_7917309   Sample    T    A        0      0        2 
  31  chr31_7959962     AAsi    A    C        0      0        2 
  31  chr31_7959962     AKia    A    C        0      0        2 
  31  chr31_7959962     AOna    A    C        0      0        2 
  31  chr31_7959962     ASom    A    C        0      0        2 
  31  chr31_7959962     HCab    A    C        0      0        2 
  31  chr31_7959962     HPrz    A    C        0      0        2 
  31  chr31_7959962     ZBoe    A    C        0      0        2 
  31  chr31_7959962     ZGre    A    C        1      2        2 
  31  chr31_7959962     ZHar    A    C        0      0        2 
  31  chr31_7959962   Sample    A    C        0      0        2 
  31  chr31_7976737     AAsi    A    C        0      0        2 
  31  chr31_7976737     AKia    A    C        0      0        2 
  31  chr31_7976737     AOna    A    C        0      0        2 
  31  chr31_7976737     ASom    A    C        0      0        2 
  31  chr31_7976737     HCab    A    C        1      2        2 
  31  chr31_7976737     HPrz    A    C        1      2        2 
  31  chr31_7976737     ZBoe    A    C        0      0        2 
  31  chr31_7976737     ZGre    A    C        0      0        2 
  31  chr31_7976737     ZHar    A    C        0      0        2 
  31  chr31_7976737   Sample    A    C        0      0        2 
  31  chr31_7995608     AAsi    G    C        0      0        2 
  31  chr31_7995608     AKia    G    C        0      0        2 
  31  chr31_7995608     AOna    G    C        0      0        2 
  31  chr31_7995608     ASom    G    C        0      0        2 
  31  chr31_7995608     HCab    G    C        0      0        2 
  31  chr31_7995608     HPrz    G    C      0.5      1        2 
  31  chr31_7995608     ZBoe    G    C        0      0        2 
  31  chr31_7995608     ZGre    G    C        0      0        2 
  31  chr31_7995608     ZHar    G    C        0      0        2 
  31  chr31_7995608   Sample    G    C        0      0        2 
  31  chr31_8002992     AAsi    A    T        0      0        2 
  31  chr31_8002992     AKia    A    T        0      0        2 
  31  chr31_8002992     AOna    A    T        0      0        2 
  31  chr31_8002992     ASom    A    T        0      0        2 
  31  chr31_8002992     HCab    A    T        0      0        2 
  31  chr31_8002992     HPrz    A    T        0      0        2 
  31  chr31_8002992     ZBoe    A    T        0      0        2 
  31  chr31_8002992     ZGre    A    T        0      0        2 
  31  chr31_8002992     ZHar    A    T        1      2        2 
  31  chr31_8002992   Sample    A    T        0      0        2 
  31  chr31_8013765     AAsi    G    T        0      0        2 
  31  chr31_8013765     AKia    G    T        0      0        2 
  31  chr31_8013765     AOna    G    T        0      0        2 
  31  chr31_8013765     ASom    G    T        0      0        2 
  31  chr31_8013765     HCab    G    T        0      0        2 
  31  chr31_8013765     HPrz    G    T        0      0        2 
  31  chr31_8013765     ZBoe    G    T        1      2        2 
  31  chr31_8013765     ZGre    G    T        0      0        2 
  31  chr31_8013765     ZHar    G    T        0      0        2 
  31  chr31_8013765   Sample    G    T        0      0        2 
  31  chr31_8031644     AAsi    A    C        0      0        2 
  31  chr31_8031644     AKia    A    C        0      0        2 
  31  chr31_8031644     AOna    A    C        0      0        2 
  31  chr31_8031644     ASom    A    C        0      0        2 
  31  chr31_8031644     HCab    A    C        0      0        2 
  31  chr31_8031644     HPrz    A    C        0      0        2 
  31  chr31_8031644     ZBoe    A    C        0      0        2 
  31  chr31_8031644     ZGre    A    C        0      0        2 
  31  chr31_8031644     ZHar    A    C        1      2        2 
  31  chr31_8031644   Sample    A    C        0      0        2 
  31  chr31_8034161     AAsi    T    G        0      0        2 
  31  chr31_8034161     AKia    T    G        0      0        2 
  31  chr31_8034161     AOna    T    G        0      0        2 
  31  chr31_8034161     ASom    T    G        0      0        2 
  31  chr31_8034161     HCab    T    G        1      2        2 
  31  chr31_8034161     HPrz    T    G        1      2        2 
  31  chr31_8034161     ZBoe    T    G        0      0        2 
  31  chr31_8034161     ZGre    T    G        0      0        2 
  31  chr31_8034161     ZHar    T    G        0      0        2 
  31  chr31_8034161   Sample    T    G        0      0        2 
  31  chr31_8048722     AAsi    G    C        0      0        2 
  31  chr31_8048722     AKia    G    C        0      0        2 
  31  chr31_8048722     AOna    G    C        0      0        2 
  31  chr31_8048722     ASom    G    C        0      0        2 
  31  chr31_8048722     HCab    G    C        0      0        2 
  31  chr31_8048722     HPrz    G    C        0      0        2 
  31  chr31_8048722     ZBoe    G    C        0      0        2 
  31  chr31_8048722     ZGre    G    C        1      2        2 
  31  chr31_8048722     ZHar    G    C        0      0        2 
  31  chr31_8048722   Sample    G    C        0      0        2 
  31  chr31_8054792     AAsi    A    C        0      0        2 
  31  chr31_8054792     AKia    A    C        0      0        2 
  31  chr31_8054792     AOna    A    C        0      0        2 
  31  chr31_8054792     ASom    A    C        0      0        2 
  31  chr31_8054792     HCab    A    C        0      0        2 
  31  chr31_8054792     HPrz    A    C        0      0        2 
  31  chr31_8054792     ZBoe    A    C      0.5      1        2 
  31  chr31_8054792     ZGre    A    C        0      0        2 
  31  chr31_8054792     ZHar    A    C        0      0        2 
  31  chr31_8054792   Sample    A    C        0      0        2 
  31  chr31_8057277     AAsi    A    C        0      0        2 
  31  chr31_8057277     AKia    A    C        0      0        2 
  31  chr31_8057277     AOna    A    C        0      0        2 
  31  chr31_8057277     ASom    A    C        0      0        2 
  31  chr31_8057277     HCab    A    C        1      2        2 
  31  chr31_8057277     HPrz    A    C        1      2        2 
  31  chr31_8057277     ZBoe    A    C        0      0        2 
  31  chr31_8057277     ZGre    A    C        0      0        2 
  31  chr31_8057277     ZHar    A    C        0      0        2 
  31  chr31_8057277   Sample    A    C        0      0        2 
  31  chr31_8072719     AAsi    C    G        0      0        2 
  31  chr31_8072719     AKia    C    G        0      0        2 
  31  chr31_8072719     AOna    C    G        0      0        2 
  31  chr31_8072719     ASom    C    G        0      0        2 
  31  chr31_8072719     HCab    C    G        0      0        2 
  31  chr31_8072719     HPrz    C    G      0.5      1        2 
  31  chr31_8072719     ZBoe    C    G        0      0        2 
  31  chr31_8072719     ZGre    C    G        0      0        2 
  31  chr31_8072719     ZHar    C    G        0      0        2 
  31  chr31_8072719   Sample    C    G        0      0        2 
  31  chr31_8078911     AAsi    G    T        0      0        2 
  31  chr31_8078911     AKia    G    T        0      0        2 
  31  chr31_8078911     AOna    G    T        0      0        2 
  31  chr31_8078911     ASom    G    T        0      0        2 
  31  chr31_8078911     HCab    G    T        1      2        2 
  31  chr31_8078911     HPrz    G    T        1      2        2 
  31  chr31_8078911     ZBoe    G    T        0      0        2 
  31  chr31_8078911     ZGre    G    T        0      0        2 
  31  chr31_8078911     ZHar    G    T        0      0        2 
  31  chr31_8078911   Sample    G    T        0      0        2 
  31  chr31_8082205     AAsi    G    T        0      0        2 
  31  chr31_8082205     AKia    G    T        0      0        2 
  31  chr31_8082205     AOna    G    T      0.5      1        2 
  31  chr31_8082205     ASom    G    T        0      0        2 
  31  chr31_8082205     HCab    G    T        0      0        2 
  31  chr31_8082205     HPrz    G    T        0      0        2 
  31  chr31_8082205     ZBoe    G    T        0      0        2 
  31  chr31_8082205     ZGre    G    T        0      0        2 
  31  chr31_8082205     ZHar    G    T        0      0        2 
  31  chr31_8082205   Sample    G    T        0      0        2 
  31  chr31_8114548     AAsi    C    G        0      0        2 
  31  chr31_8114548     AKia    C    G        0      0        2 
  31  chr31_8114548     AOna    C    G        0      0        2 
  31  chr31_8114548     ASom    C    G        0      0        2 
  31  chr31_8114548     HCab    C    G        0      0        2 
  31  chr31_8114548     HPrz    C    G        0      0        2 
  31  chr31_8114548     ZBoe    C    G        0      0        2 
  31  chr31_8114548     ZGre    C    G      0.5      1        2 
  31  chr31_8114548     ZHar    C    G        0      0        2 
  31  chr31_8114548   Sample    C    G        0      0        2 
  31  chr31_8122871     AAsi    G    T        0      0        2 
  31  chr31_8122871     AKia    G    T        0      0        2 
  31  chr31_8122871     AOna    G    T        0      0        2 
  31  chr31_8122871     ASom    G    T        0      0        2 
  31  chr31_8122871     HCab    G    T        1      2        2 
  31  chr31_8122871     HPrz    G    T        1      2        2 
  31  chr31_8122871     ZBoe    G    T        0      0        2 
  31  chr31_8122871     ZGre    G    T        0      0        2 
  31  chr31_8122871     ZHar    G    T        0      0        2 
  31  chr31_8122871   Sample    G    T        0      0        2 
  31  chr31_8133030     AAsi    G    T        0      0        2 
  31  chr31_8133030     AKia    G    T        0      0        2 
  31  chr31_8133030     AOna    G    T        0      0        2 
  31  chr31_8133030     ASom    G    T        0      0        2 
  31  chr31_8133030     HCab    G    T        0      0        2 
  31  chr31_8133030     HPrz    G    T        0      0        2 
  31  chr31_8133030     ZBoe    G    T      0.5      1        2 
  31  chr31_8133030     ZGre    G    T        0      0        2 
  31  chr31_8133030     ZHar    G    T        0      0        2 
  31  chr31_8133030   Sample    G    T        0      0        2 
  31  chr31_8148938     AAsi    A    C        0      0        2 
  31  chr31_8148938     AKia    A    C        0      0        2 
  31  chr31_8148938     AOna    A    C        0      0        2 
  31  chr31_8148938     ASom    A    C        0      0        2 
  31  chr31_8148938     HCab    A    C        0      0        2 
  31  chr31_8148938     HPrz    A    C      0.5      1        2 
  31  chr31_8148938     ZBoe    A    C        0      0        2 
  31  chr31_8148938     ZGre    A    C        0      0        2 
  31  chr31_8148938     ZHar    A    C        0      0        2 
  31  chr31_8148938   Sample    A    C        0      0        2 
  31  chr31_8163369     AAsi    T    A        0      0        2 
  31  chr31_8163369     AKia    T    A        0      0        2 
  31  chr31_8163369     AOna    T    A        0      0        2 
  31  chr31_8163369     ASom    T    A        0      0        2 
  31  chr31_8163369     HCab    T    A        0      0        2 
  31  chr31_8163369     HPrz    T    A        0      0        2 
  31  chr31_8163369     ZBoe    T    A        0      0        2 
  31  chr31_8163369     ZGre    T    A        0      0        2 
  31  chr31_8163369     ZHar    T    A      0.5      1        2 
  31  chr31_8163369   Sample    T    A        0      0        2 
  31  chr31_8164276     AAsi    T    G        0      0        2 
  31  chr31_8164276     AKia    T    G        0      0        2 
  31  chr31_8164276     AOna    T    G        0      0        2 
  31  chr31_8164276     ASom    T    G        0      0        2 
  31  chr31_8164276     HCab    T    G        0      0        2 
  31  chr31_8164276     HPrz    T    G      0.5      1        2 
  31  chr31_8164276     ZBoe    T    G        0      0        2 
  31  chr31_8164276     ZGre    T    G        0      0        2 
  31  chr31_8164276     ZHar    T    G        0      0        2 
  31  chr31_8164276   Sample    T    G        0      0        2 
  31  chr31_8170062     AAsi    T    G        0      0        2 
  31  chr31_8170062     AKia    T    G        0      0        2 
  31  chr31_8170062     AOna    T    G        0      0        2 
  31  chr31_8170062     ASom    T    G        0      0        2 
  31  chr31_8170062     HCab    T    G        1      2        2 
  31  chr31_8170062     HPrz    T    G        1      2        2 
  31  chr31_8170062     ZBoe    T    G        0      0        2 
  31  chr31_8170062     ZGre    T    G        0      0        2 
  31  chr31_8170062     ZHar    T    G        0      0        2 
  31  chr31_8170062   Sample    T    G        0      0        2 
  31  chr31_8179654     AAsi    T    G        0      0        2 
  31  chr31_8179654     AKia    T    G        0      0        2 
  31  chr31_8179654     AOna    T    G        0      0        2 
  31  chr31_8179654     ASom    T    G        0      0        2 
  31  chr31_8179654     HCab    T    G        0      0        2 
  31  chr31_8179654     HPrz    T    G        0      0        2 
  31  chr31_8179654     ZBoe    T    G        0      0        2 
  31  chr31_8179654     ZGre    T    G        0      0        2 
  31  chr31_8179654     ZHar    T    G      0.5      1        2 
  31  chr31_8179654   Sample    T    G        0      0        2 
  31  chr31_8229263     AAsi    C    G        0      0        2 
  31  chr31_8229263     AKia    C    G        0      0        2 
  31  chr31_8229263     AOna    C    G        0      0        2 
  31  chr31_8229263     ASom    C    G        0      0        2 
  31  chr31_8229263     HCab    C    G        0      0        2 
  31  chr31_8229263     HPrz    C    G        0      0        2 
  31  chr31_8229263     ZBoe    C    G        0      0        2 
  31  chr31_8229263     ZGre    C    G        1      2        2 
  31  chr31_8229263     ZHar    C    G        0      0        2 
  31  chr31_8229263   Sample    C    G        0      0        2 
  31  chr31_8236676     AAsi    A    T        0      0        2 
  31  chr31_8236676     AKia    A    T        0      0        2 
  31  chr31_8236676     AOna    A    T      0.5      1        2 
  31  chr31_8236676     ASom    A    T        0      0        2 
  31  chr31_8236676     HCab    A    T        0      0        2 
  31  chr31_8236676     HPrz    A    T        0      0        2 
  31  chr31_8236676     ZBoe    A    T        0      0        2 
  31  chr31_8236676     ZGre    A    T        0      0        2 
  31  chr31_8236676     ZHar    A    T        0      0        2 
  31  chr31_8236676   Sample    A    T        0      0        2 
  31  chr31_8238646     AAsi    A    C        0      0        2 
  31  chr31_8238646     AKia    A    C        0      0        2 
  31  chr31_8238646     AOna    A    C        0      0        2 
  31  chr31_8238646     ASom    A    C        0      0        2 
  31  chr31_8238646     HCab    A    C        1      2        2 
  31  chr31_8238646     HPrz    A    C        1      2        2 
  31  chr31_8238646     ZBoe    A    C        0      0        2 
  31  chr31_8238646     ZGre    A    C        0      0        2 
  31  chr31_8238646     ZHar    A    C        0      0        2 
  31  chr31_8238646   Sample    A    C        0      0        2 
  31  chr31_8241490     AAsi    C    A        0      0        2 
  31  chr31_8241490     AKia    C    A        0      0        2 
  31  chr31_8241490     AOna    C    A        0      0        2 
  31  chr31_8241490     ASom    C    A        1      2        2 
  31  chr31_8241490     HCab    C    A        0      0        2 
  31  chr31_8241490     HPrz    C    A        0      0        2 
  31  chr31_8241490     ZBoe    C    A        0      0        2 
  31  chr31_8241490     ZGre    C    A        0      0        2 
  31  chr31_8241490     ZHar    C    A        0      0        2 
  31  chr31_8241490   Sample    C    A        0      0        2 
  31  chr31_8247634     AAsi    G    C        0      0        2 
  31  chr31_8247634     AKia    G    C        0      0        2 
  31  chr31_8247634     AOna    G    C        0      0        2 
  31  chr31_8247634     ASom    G    C        0      0        2 
  31  chr31_8247634     HCab    G    C        1      2        2 
  31  chr31_8247634     HPrz    G    C        1      2        2 
  31  chr31_8247634     ZBoe    G    C        0      0        2 
  31  chr31_8247634     ZGre    G    C        0      0        2 
  31  chr31_8247634     ZHar    G    C        0      0        2 
  31  chr31_8247634   Sample    G    C        0      0        2 
  31  chr31_8256463     AAsi    G    T        0      0        2 
  31  chr31_8256463     AKia    G    T        0      0        2 
  31  chr31_8256463     AOna    G    T        0      0        2 
  31  chr31_8256463     ASom    G    T        0      0        2 
  31  chr31_8256463     HCab    G    T        0      0        2 
  31  chr31_8256463     HPrz    G    T        0      0        2 
  31  chr31_8256463     ZBoe    G    T        0      0        2 
  31  chr31_8256463     ZGre    G    T        1      2        2 
  31  chr31_8256463     ZHar    G    T        0      0        2 
  31  chr31_8256463   Sample    G    T        0      0        2 
  31  chr31_8269230     AAsi    C    A        0      0        2 
  31  chr31_8269230     AKia    C    A        0      0        2 
  31  chr31_8269230     AOna    C    A        0      0        2 
  31  chr31_8269230     ASom    C    A        0      0        2 
  31  chr31_8269230     HCab    C    A        1      2        2 
  31  chr31_8269230     HPrz    C    A        1      2        2 
  31  chr31_8269230     ZBoe    C    A        0      0        2 
  31  chr31_8269230     ZGre    C    A        0      0        2 
  31  chr31_8269230     ZHar    C    A        0      0        2 
  31  chr31_8269230   Sample    C    A        0      0        2 
  31  chr31_8274990     AAsi    C    G      0.5      1        2 
  31  chr31_8274990     AKia    C    G        0      0        2 
  31  chr31_8274990     AOna    C    G        0      0        2 
  31  chr31_8274990     ASom    C    G        0      0        2 
  31  chr31_8274990     HCab    C    G        0      0        2 
  31  chr31_8274990     HPrz    C    G        0      0        2 
  31  chr31_8274990     ZBoe    C    G        0      0        2 
  31  chr31_8274990     ZGre    C    G        0      0        2 
  31  chr31_8274990     ZHar    C    G        0      0        2 
  31  chr31_8274990   Sample    C    G        1      2        2 
  31  chr31_8309482     AAsi    C    G        0      0        2 
  31  chr31_8309482     AKia    C    G        0      0        2 
  31  chr31_8309482     AOna    C    G        0      0        2 
  31  chr31_8309482     ASom    C    G        0      0        2 
  31  chr31_8309482     HCab    C    G        0      0        2 
  31  chr31_8309482     HPrz    C    G      0.5      1        2 
  31  chr31_8309482     ZBoe    C    G        0      0        2 
  31  chr31_8309482     ZGre    C    G        0      0        2 
  31  chr31_8309482     ZHar    C    G        0      0        2 
  31  chr31_8309482   Sample    C    G        0      0        2 
  31  chr31_8312223     AAsi    C    G        0      0        2 
  31  chr31_8312223     AKia    C    G        0      0        2 
  31  chr31_8312223     AOna    C    G        0      0        2 
  31  chr31_8312223     ASom    C    G        0      0        2 
  31  chr31_8312223     HCab    C    G        1      2        2 
  31  chr31_8312223     HPrz    C    G        1      2        2 
  31  chr31_8312223     ZBoe    C    G        0      0        2 
  31  chr31_8312223     ZGre    C    G        0      0        2 
  31  chr31_8312223     ZHar    C    G        0      0        2 
  31  chr31_8312223   Sample    C    G        0      0        2 
  31  chr31_8312507     AAsi    A    C        0      0        2 
  31  chr31_8312507     AKia    A    C        0      0        2 
  31  chr31_8312507     AOna    A    C      0.5      1        2 
  31  chr31_8312507     ASom    A    C        0      0        2 
  31  chr31_8312507     HCab    A    C        0      0        2 
  31  chr31_8312507     HPrz    A    C        0      0        2 
  31  chr31_8312507     ZBoe    A    C        0      0        2 
  31  chr31_8312507     ZGre    A    C        0      0        2 
  31  chr31_8312507     ZHar    A    C        0      0        2 
  31  chr31_8312507   Sample    A    C        0      0        2 
  31  chr31_8321228     AAsi    T    G        0      0        2 
  31  chr31_8321228     AKia    T    G        0      0        2 
  31  chr31_8321228     AOna    T    G        0      0        2 
  31  chr31_8321228     ASom    T    G        0      0        2 
  31  chr31_8321228     HCab    T    G        1      2        2 
  31  chr31_8321228     HPrz    T    G        1      2        2 
  31  chr31_8321228     ZBoe    T    G        0      0        2 
  31  chr31_8321228     ZGre    T    G        0      0        2 
  31  chr31_8321228     ZHar    T    G        0      0        2 
  31  chr31_8321228   Sample    T    G        0      0        2 
  31  chr31_8357535     AAsi    G    T        0      0        2 
  31  chr31_8357535     AKia    G    T        0      0        2 
  31  chr31_8357535     AOna    G    T        0      0        2 
  31  chr31_8357535     ASom    G    T        0      0        2 
  31  chr31_8357535     HCab    G    T        1      2        2 
  31  chr31_8357535     HPrz    G    T        1      2        2 
  31  chr31_8357535     ZBoe    G    T        0      0        2 
  31  chr31_8357535     ZGre    G    T        0      0        2 
  31  chr31_8357535     ZHar    G    T        0      0        2 
  31  chr31_8357535   Sample    G    T        0      0        2 
  31  chr31_8386283     AAsi    G    T        0      0        2 
  31  chr31_8386283     AKia    G    T        0      0        2 
  31  chr31_8386283     AOna    G    T        0      0        2 
  31  chr31_8386283     ASom    G    T        0      0        2 
  31  chr31_8386283     HCab    G    T        0      0        2 
  31  chr31_8386283     HPrz    G    T        0      0        2 
  31  chr31_8386283     ZBoe    G    T        0      0        2 
  31  chr31_8386283     ZGre    G    T      0.5      1        2 
  31  chr31_8386283     ZHar    G    T        0      0        2 
  31  chr31_8386283   Sample    G    T        0      0        2 
  31  chr31_8415177     AAsi    C    A        0      0        2 
  31  chr31_8415177     AKia    C    A        0      0        2 
  31  chr31_8415177     AOna    C    A        0      0        2 
  31  chr31_8415177     ASom    C    A        0      0        2 
  31  chr31_8415177     HCab    C    A        1      2        2 
  31  chr31_8415177     HPrz    C    A        1      2        2 
  31  chr31_8415177     ZBoe    C    A        0      0        2 
  31  chr31_8415177     ZGre    C    A        0      0        2 
  31  chr31_8415177     ZHar    C    A        0      0        2 
  31  chr31_8415177   Sample    C    A        0      0        2 
  31  chr31_8421933     AAsi    G    C        0      0        2 
  31  chr31_8421933     AKia    G    C        0      0        2 
  31  chr31_8421933     AOna    G    C        0      0        2 
  31  chr31_8421933     ASom    G    C        0      0        2 
  31  chr31_8421933     HCab    G    C        1      2        2 
  31  chr31_8421933     HPrz    G    C        1      2        2 
  31  chr31_8421933     ZBoe    G    C        0      0        2 
  31  chr31_8421933     ZGre    G    C        0      0        2 
  31  chr31_8421933     ZHar    G    C        0      0        2 
  31  chr31_8421933   Sample    G    C        0      0        2 
  31  chr31_8423728     AAsi    G    C        0      0        2 
  31  chr31_8423728     AKia    G    C        0      0        2 
  31  chr31_8423728     AOna    G    C        0      0        2 
  31  chr31_8423728     ASom    G    C        1      2        2 
  31  chr31_8423728     HCab    G    C        0      0        2 
  31  chr31_8423728     HPrz    G    C        0      0        2 
  31  chr31_8423728     ZBoe    G    C        0      0        2 
  31  chr31_8423728     ZGre    G    C        0      0        2 
  31  chr31_8423728     ZHar    G    C        0      0        2 
  31  chr31_8423728   Sample    G    C        0      0        2 
  31  chr31_8450126     AAsi    G    T        0      0        2 
  31  chr31_8450126     AKia    G    T        0      0        2 
  31  chr31_8450126     AOna    G    T        0      0        2 
  31  chr31_8450126     ASom    G    T        0      0        2 
  31  chr31_8450126     HCab    G    T        0      0        2 
  31  chr31_8450126     HPrz    G    T        0      0        2 
  31  chr31_8450126     ZBoe    G    T      0.5      1        2 
  31  chr31_8450126     ZGre    G    T        0      0        2 
  31  chr31_8450126     ZHar    G    T        0      0        2 
  31  chr31_8450126   Sample    G    T        0      0        2 
  31  chr31_8486743     AAsi    G    T        0      0        2 
  31  chr31_8486743     AKia    G    T        0      0        2 
  31  chr31_8486743     AOna    G    T        0      0        2 
  31  chr31_8486743     ASom    G    T        0      0        2 
  31  chr31_8486743     HCab    G    T        0      0        2 
  31  chr31_8486743     HPrz    G    T        0      0        2 
  31  chr31_8486743     ZBoe    G    T        0      0        2 
  31  chr31_8486743     ZGre    G    T      0.5      1        2 
  31  chr31_8486743     ZHar    G    T        0      0        2 
  31  chr31_8486743   Sample    G    T        0      0        2 
  31  chr31_8502051     AAsi    T    G        0      0        2 
  31  chr31_8502051     AKia    T    G        0      0        2 
  31  chr31_8502051     AOna    T    G        1      2        2 
  31  chr31_8502051     ASom    T    G        0      0        2 
  31  chr31_8502051     HCab    T    G        0      0        2 
  31  chr31_8502051     HPrz    T    G        0      0        2 
  31  chr31_8502051     ZBoe    T    G        0      0        2 
  31  chr31_8502051     ZGre    T    G        0      0        2 
  31  chr31_8502051     ZHar    T    G        0      0        2 
  31  chr31_8502051   Sample    T    G        0      0        2 
  31  chr31_8503050     AAsi    A    T        0      0        2 
  31  chr31_8503050     AKia    A    T        0      0        2 
  31  chr31_8503050     AOna    A    T        0      0        2 
  31  chr31_8503050     ASom    A    T        0      0        2 
  31  chr31_8503050     HCab    A    T        0      0        2 
  31  chr31_8503050     HPrz    A    T        0      0        2 
  31  chr31_8503050     ZBoe    A    T      0.5      1        2 
  31  chr31_8503050     ZGre    A    T        0      0        2 
  31  chr31_8503050     ZHar    A    T        0      0        2 
  31  chr31_8503050   Sample    A    T        0      0        2 
  31  chr31_8565498     AAsi    T    G        0      0        2 
  31  chr31_8565498     AKia    T    G        0      0        2 
  31  chr31_8565498     AOna    T    G        1      2        2 
  31  chr31_8565498     ASom    T    G        0      0        2 
  31  chr31_8565498     HCab    T    G        0      0        2 
  31  chr31_8565498     HPrz    T    G        0      0        2 
  31  chr31_8565498     ZBoe    T    G        0      0        2 
  31  chr31_8565498     ZGre    T    G        0      0        2 
  31  chr31_8565498     ZHar    T    G        0      0        2 
  31  chr31_8565498   Sample    T    G        0      0        2 
  31  chr31_8568368     AAsi    G    C        0      0        2 
  31  chr31_8568368     AKia    G    C        0      0        2 
  31  chr31_8568368     AOna    G    C        0      0        2 
  31  chr31_8568368     ASom    G    C        0      0        2 
  31  chr31_8568368     HCab    G    C        0      0        2 
  31  chr31_8568368     HPrz    G    C        0      0        2 
  31  chr31_8568368     ZBoe    G    C        0      0        2 
  31  chr31_8568368     ZGre    G    C        1      2        2 
  31  chr31_8568368     ZHar    G    C        0      0        2 
  31  chr31_8568368   Sample    G    C        0      0        2 
  31  chr31_8575937     AAsi    C    G        1      2        2 
  31  chr31_8575937     AKia    C    G        0      0        2 
  31  chr31_8575937     AOna    C    G        0      0        2 
  31  chr31_8575937     ASom    C    G        1      2        2 
  31  chr31_8575937     HCab    C    G        0      0        2 
  31  chr31_8575937     HPrz    C    G        0      0        2 
  31  chr31_8575937     ZBoe    C    G        0      0        2 
  31  chr31_8575937     ZGre    C    G        0      0        2 
  31  chr31_8575937     ZHar    C    G        0      0        2 
  31  chr31_8575937   Sample    C    G        1      2        2 
  31  chr31_8600956     AAsi    A    C        0      0        2 
  31  chr31_8600956     AKia    A    C        0      0        2 
  31  chr31_8600956     AOna    A    C        0      0        2 
  31  chr31_8600956     ASom    A    C        0      0        2 
  31  chr31_8600956     HCab    A    C        0      0        2 
  31  chr31_8600956     HPrz    A    C        0      0        2 
  31  chr31_8600956     ZBoe    A    C      0.5      1        2 
  31  chr31_8600956     ZGre    A    C        0      0        2 
  31  chr31_8600956     ZHar    A    C        0      0        2 
  31  chr31_8600956   Sample    A    C        0      0        2 
  31  chr31_8602282     AAsi    C    A        0      0        2 
  31  chr31_8602282     AKia    C    A      0.5      1        2 
  31  chr31_8602282     AOna    C    A        0      0        2 
  31  chr31_8602282     ASom    C    A        0      0        2 
  31  chr31_8602282     HCab    C    A        0      0        2 
  31  chr31_8602282     HPrz    C    A        0      0        2 
  31  chr31_8602282     ZBoe    C    A        0      0        2 
  31  chr31_8602282     ZGre    C    A        0      0        2 
  31  chr31_8602282     ZHar    C    A        0      0        2 
  31  chr31_8602282   Sample    C    A        0      0        2 
  31  chr31_8613193     AAsi    C    G        0      0        2 
  31  chr31_8613193     AKia    C    G        0      0        2 
  31  chr31_8613193     AOna    C    G        0      0        2 
  31  chr31_8613193     ASom    C    G        0      0        2 
  31  chr31_8613193     HCab    C    G        0      0        2 
  31  chr31_8613193     HPrz    C    G        0      0        2 
  31  chr31_8613193     ZBoe    C    G        0      0        2 
  31  chr31_8613193     ZGre    C    G        0      0        2 
  31  chr31_8613193     ZHar    C    G      0.5      1        2 
  31  chr31_8613193   Sample    C    G        0      0        2 
  31  chr31_8629293     AAsi    C    A        0      0        2 
  31  chr31_8629293     AKia    C    A        0      0        2 
  31  chr31_8629293     AOna    C    A      0.5      1        2 
  31  chr31_8629293     ASom    C    A        0      0        2 
  31  chr31_8629293     HCab    C    A        0      0        2 
  31  chr31_8629293     HPrz    C    A        0      0        2 
  31  chr31_8629293     ZBoe    C    A        0      0        2 
  31  chr31_8629293     ZGre    C    A        0      0        2 
  31  chr31_8629293     ZHar    C    A        0      0        2 
  31  chr31_8629293   Sample    C    A        0      0        2 
  31  chr31_8635853     AAsi    C    A        0      0        2 
  31  chr31_8635853     AKia    C    A        0      0        2 
  31  chr31_8635853     AOna    C    A        1      2        2 
  31  chr31_8635853     ASom    C    A        0      0        2 
  31  chr31_8635853     HCab    C    A        0      0        2 
  31  chr31_8635853     HPrz    C    A        0      0        2 
  31  chr31_8635853     ZBoe    C    A        0      0        2 
  31  chr31_8635853     ZGre    C    A        0      0        2 
  31  chr31_8635853     ZHar    C    A        0      0        2 
  31  chr31_8635853   Sample    C    A        0      0        2 
  31  chr31_8644332     AAsi    C    A        0      0        2 
  31  chr31_8644332     AKia    C    A        0      0        2 
  31  chr31_8644332     AOna    C    A      0.5      1        2 
  31  chr31_8644332     ASom    C    A        0      0        2 
  31  chr31_8644332     HCab    C    A        0      0        2 
  31  chr31_8644332     HPrz    C    A        0      0        2 
  31  chr31_8644332     ZBoe    C    A        0      0        2 
  31  chr31_8644332     ZGre    C    A        0      0        2 
  31  chr31_8644332     ZHar    C    A        0      0        2 
  31  chr31_8644332   Sample    C    A        0      0        2 
  31  chr31_8712929     AAsi    G    C        0      0        2 
  31  chr31_8712929     AKia    G    C        0      0        2 
  31  chr31_8712929     AOna    G    C        0      0        2 
  31  chr31_8712929     ASom    G    C        0      0        2 
  31  chr31_8712929     HCab    G    C        0      0        2 
  31  chr31_8712929     HPrz    G    C        0      0        2 
  31  chr31_8712929     ZBoe    G    C      0.5      1        2 
  31  chr31_8712929     ZGre    G    C        0      0        2 
  31  chr31_8712929     ZHar    G    C        0      0        2 
  31  chr31_8712929   Sample    G    C        0      0        2 
  31  chr31_8723017     AAsi    C    G        0      0        2 
  31  chr31_8723017     AKia    C    G        0      0        2 
  31  chr31_8723017     AOna    C    G        0      0        2 
  31  chr31_8723017     ASom    C    G        0      0        2 
  31  chr31_8723017     HCab    C    G        0      0        2 
  31  chr31_8723017     HPrz    C    G        0      0        2 
  31  chr31_8723017     ZBoe    C    G        1      2        2 
  31  chr31_8723017     ZGre    C    G        0      0        2 
  31  chr31_8723017     ZHar    C    G        0      0        2 
  31  chr31_8723017   Sample    C    G        0      0        2 
  31  chr31_8730724     AAsi    A    C        1      2        2 
  31  chr31_8730724     AKia    A    C        0      0        2 
  31  chr31_8730724     AOna    A    C        0      0        2 
  31  chr31_8730724     ASom    A    C        0      0        2 
  31  chr31_8730724     HCab    A    C        0      0        2 
  31  chr31_8730724     HPrz    A    C        0      0        2 
  31  chr31_8730724     ZBoe    A    C        0      0        2 
  31  chr31_8730724     ZGre    A    C        0      0        2 
  31  chr31_8730724     ZHar    A    C        0      0        2 
  31  chr31_8730724   Sample    A    C        0      0        2 
  31  chr31_8737869     AAsi    T    A        0      0        2 
  31  chr31_8737869     AKia    T    A        0      0        2 
  31  chr31_8737869     AOna    T    A        0      0        2 
  31  chr31_8737869     ASom    T    A        0      0        2 
  31  chr31_8737869     HCab    T    A        1      2        2 
  31  chr31_8737869     HPrz    T    A        1      2        2 
  31  chr31_8737869     ZBoe    T    A        0      0        2 
  31  chr31_8737869     ZGre    T    A        0      0        2 
  31  chr31_8737869     ZHar    T    A        0      0        2 
  31  chr31_8737869   Sample    T    A        0      0        2 
  31  chr31_8751059     AAsi    G    T        0      0        2 
  31  chr31_8751059     AKia    G    T        0      0        2 
  31  chr31_8751059     AOna    G    T        1      2        2 
  31  chr31_8751059     ASom    G    T        0      0        2 
  31  chr31_8751059     HCab    G    T        0      0        2 
  31  chr31_8751059     HPrz    G    T        0      0        2 
  31  chr31_8751059     ZBoe    G    T        0      0        2 
  31  chr31_8751059     ZGre    G    T        0      0        2 
  31  chr31_8751059     ZHar    G    T        0      0        2 
  31  chr31_8751059   Sample    G    T        0      0        2 
  31  chr31_8753062     AAsi    G    T        0      0        2 
  31  chr31_8753062     AKia    G    T        0      0        2 
  31  chr31_8753062     AOna    G    T        0      0        2 
  31  chr31_8753062     ASom    G    T        0      0        2 
  31  chr31_8753062     HCab    G    T        0      0        2 
  31  chr31_8753062     HPrz    G    T        0      0        2 
  31  chr31_8753062     ZBoe    G    T        1      2        2 
  31  chr31_8753062     ZGre    G    T        0      0        2 
  31  chr31_8753062     ZHar    G    T        0      0        2 
  31  chr31_8753062   Sample    G    T        0      0        2 
  31  chr31_8754019     AAsi    A    T        0      0        2 
  31  chr31_8754019     AKia    A    T        0      0        2 
  31  chr31_8754019     AOna    A    T        0      0        2 
  31  chr31_8754019     ASom    A    T        0      0        2 
  31  chr31_8754019     HCab    A    T        0      0        2 
  31  chr31_8754019     HPrz    A    T        0      0        2 
  31  chr31_8754019     ZBoe    A    T      0.5      1        2 
  31  chr31_8754019     ZGre    A    T        0      0        2 
  31  chr31_8754019     ZHar    A    T        0      0        2 
  31  chr31_8754019   Sample    A    T        0      0        2 
  31  chr31_8759987     AAsi    C    G        0      0        2 
  31  chr31_8759987     AKia    C    G        0      0        2 
  31  chr31_8759987     AOna    C    G        0      0        2 
  31  chr31_8759987     ASom    C    G        0      0        2 
  31  chr31_8759987     HCab    C    G        0      0        2 
  31  chr31_8759987     HPrz    C    G        0      0        2 
  31  chr31_8759987     ZBoe    C    G        0      0        2 
  31  chr31_8759987     ZGre    C    G      0.5      1        2 
  31  chr31_8759987     ZHar    C    G        0      0        2 
  31  chr31_8759987   Sample    C    G        0      0        2 
  31  chr31_8768864     AAsi    G    T        1      2        2 
  31  chr31_8768864     AKia    G    T        0      0        2 
  31  chr31_8768864     AOna    G    T        0      0        2 
  31  chr31_8768864     ASom    G    T        0      0        2 
  31  chr31_8768864     HCab    G    T        0      0        2 
  31  chr31_8768864     HPrz    G    T        0      0        2 
  31  chr31_8768864     ZBoe    G    T        0      0        2 
  31  chr31_8768864     ZGre    G    T        0      0        2 
  31  chr31_8768864     ZHar    G    T        0      0        2 
  31  chr31_8768864   Sample    G    T        0      0        2 
  31  chr31_8773834     AAsi    G    T        0      0        2 
  31  chr31_8773834     AKia    G    T        0      0        2 
  31  chr31_8773834     AOna    G    T        0      0        2 
  31  chr31_8773834     ASom    G    T        0      0        2 
  31  chr31_8773834     HCab    G    T        0      0        2 
  31  chr31_8773834     HPrz    G    T        0      0        2 
  31  chr31_8773834     ZBoe    G    T      0.5      1        2 
  31  chr31_8773834     ZGre    G    T        0      0        2 
  31  chr31_8773834     ZHar    G    T        0      0        2 
  31  chr31_8773834   Sample    G    T        0      0        2 
  31  chr31_8788063     AAsi    A    T        0      0        2 
  31  chr31_8788063     AKia    A    T      0.5      1        2 
  31  chr31_8788063     AOna    A    T        0      0        2 
  31  chr31_8788063     ASom    A    T        0      0        2 
  31  chr31_8788063     HCab    A    T        0      0        2 
  31  chr31_8788063     HPrz    A    T        0      0        2 
  31  chr31_8788063     ZBoe    A    T        0      0        2 
  31  chr31_8788063     ZGre    A    T        0      0        2 
  31  chr31_8788063     ZHar    A    T        0      0        2 
  31  chr31_8788063   Sample    A    T        0      0        2 
  31  chr31_8791547     AAsi    G    T        0      0        2 
  31  chr31_8791547     AKia    G    T        0      0        2 
  31  chr31_8791547     AOna    G    T        0      0        2 
  31  chr31_8791547     ASom    G    T        0      0        2 
  31  chr31_8791547     HCab    G    T        1      2        2 
  31  chr31_8791547     HPrz    G    T        1      2        2 
  31  chr31_8791547     ZBoe    G    T        0      0        2 
  31  chr31_8791547     ZGre    G    T        0      0        2 
  31  chr31_8791547     ZHar    G    T        0      0        2 
  31  chr31_8791547   Sample    G    T        0      0        2 
  31  chr31_8793796     AAsi    T    G        0      0        2 
  31  chr31_8793796     AKia    T    G        0      0        2 
  31  chr31_8793796     AOna    T    G        1      2        2 
  31  chr31_8793796     ASom    T    G        0      0        2 
  31  chr31_8793796     HCab    T    G        0      0        2 
  31  chr31_8793796     HPrz    T    G        0      0        2 
  31  chr31_8793796     ZBoe    T    G        1      2        2 
  31  chr31_8793796     ZGre    T    G        1      2        2 
  31  chr31_8793796     ZHar    T    G        1      2        2 
  31  chr31_8793796   Sample    T    G        0      0        2 
  31  chr31_8811954     AAsi    A    C        0      0        2 
  31  chr31_8811954     AKia    A    C        0      0        2 
  31  chr31_8811954     AOna    A    C        0      0        2 
  31  chr31_8811954     ASom    A    C        0      0        2 
  31  chr31_8811954     HCab    A    C        1      2        2 
  31  chr31_8811954     HPrz    A    C        1      2        2 
  31  chr31_8811954     ZBoe    A    C        0      0        2 
  31  chr31_8811954     ZGre    A    C        0      0        2 
  31  chr31_8811954     ZHar    A    C        0      0        2 
  31  chr31_8811954   Sample    A    C        0      0        2 
  31  chr31_8817925     AAsi    T    G        0      0        2 
  31  chr31_8817925     AKia    T    G        0      0        2 
  31  chr31_8817925     AOna    T    G        0      0        2 
  31  chr31_8817925     ASom    T    G        0      0        2 
  31  chr31_8817925     HCab    T    G        1      2        2 
  31  chr31_8817925     HPrz    T    G        1      2        2 
  31  chr31_8817925     ZBoe    T    G        0      0        2 
  31  chr31_8817925     ZGre    T    G        0      0        2 
  31  chr31_8817925     ZHar    T    G        0      0        2 
  31  chr31_8817925   Sample    T    G        0      0        2 
  31  chr31_8829440     AAsi    G    C        0      0        2 
  31  chr31_8829440     AKia    G    C        0      0        2 
  31  chr31_8829440     AOna    G    C        0      0        2 
  31  chr31_8829440     ASom    G    C        0      0        2 
  31  chr31_8829440     HCab    G    C        1      2        2 
  31  chr31_8829440     HPrz    G    C        1      2        2 
  31  chr31_8829440     ZBoe    G    C        0      0        2 
  31  chr31_8829440     ZGre    G    C        0      0        2 
  31  chr31_8829440     ZHar    G    C        0      0        2 
  31  chr31_8829440   Sample    G    C        0      0        2 
  31  chr31_8832627     AAsi    T    A        0      0        2 
  31  chr31_8832627     AKia    T    A        0      0        2 
  31  chr31_8832627     AOna    T    A        0      0        2 
  31  chr31_8832627     ASom    T    A        0      0        2 
  31  chr31_8832627     HCab    T    A        1      2        2 
  31  chr31_8832627     HPrz    T    A        1      2        2 
  31  chr31_8832627     ZBoe    T    A        0      0        2 
  31  chr31_8832627     ZGre    T    A        0      0        2 
  31  chr31_8832627     ZHar    T    A        0      0        2 
  31  chr31_8832627   Sample    T    A        0      0        2 
  31  chr31_8838209     AAsi    C    G        0      0        2 
  31  chr31_8838209     AKia    C    G        0      0        2 
  31  chr31_8838209     AOna    C    G        0      0        2 
  31  chr31_8838209     ASom    C    G        0      0        2 
  31  chr31_8838209     HCab    C    G        0      0        2 
  31  chr31_8838209     HPrz    C    G        1      2        2 
  31  chr31_8838209     ZBoe    C    G        0      0        2 
  31  chr31_8838209     ZGre    C    G        0      0        2 
  31  chr31_8838209     ZHar    C    G        0      0        2 
  31  chr31_8838209   Sample    C    G        0      0        2 
  31  chr31_8838675     AAsi    A    C        0      0        2 
  31  chr31_8838675     AKia    A    C        0      0        2 
  31  chr31_8838675     AOna    A    C        0      0        2 
  31  chr31_8838675     ASom    A    C        0      0        2 
  31  chr31_8838675     HCab    A    C        0      0        2 
  31  chr31_8838675     HPrz    A    C        0      0        2 
  31  chr31_8838675     ZBoe    A    C      0.5      1        2 
  31  chr31_8838675     ZGre    A    C        0      0        2 
  31  chr31_8838675     ZHar    A    C        0      0        2 
  31  chr31_8838675   Sample    A    C        0      0        2 
  31  chr31_8845488     AAsi    T    G        0      0        2 
  31  chr31_8845488     AKia    T    G        0      0        2 
  31  chr31_8845488     AOna    T    G        0      0        2 
  31  chr31_8845488     ASom    T    G        0      0        2 
  31  chr31_8845488     HCab    T    G        0      0        2 
  31  chr31_8845488     HPrz    T    G        0      0        2 
  31  chr31_8845488     ZBoe    T    G        0      0        2 
  31  chr31_8845488     ZGre    T    G        1      2        2 
  31  chr31_8845488     ZHar    T    G        0      0        2 
  31  chr31_8845488   Sample    T    G        0      0        2 
  31  chr31_8845497     AAsi    T    G        0      0        2 
  31  chr31_8845497     AKia    T    G        1      2        2 
  31  chr31_8845497     AOna    T    G        0      0        2 
  31  chr31_8845497     ASom    T    G        0      0        2 
  31  chr31_8845497     HCab    T    G        0      0        2 
  31  chr31_8845497     HPrz    T    G        0      0        2 
  31  chr31_8845497     ZBoe    T    G        0      0        2 
  31  chr31_8845497     ZGre    T    G        0      0        2 
  31  chr31_8845497     ZHar    T    G        0      0        2 
  31  chr31_8845497   Sample    T    G        0      0        2 
  31  chr31_8853977     AAsi    G    T        0      0        2 
  31  chr31_8853977     AKia    G    T        0      0        2 
  31  chr31_8853977     AOna    G    T        0      0        2 
  31  chr31_8853977     ASom    G    T        0      0        2 
  31  chr31_8853977     HCab    G    T        0      0        2 
  31  chr31_8853977     HPrz    G    T        0      0        2 
  31  chr31_8853977     ZBoe    G    T      0.5      1        2 
  31  chr31_8853977     ZGre    G    T        0      0        2 
  31  chr31_8853977     ZHar    G    T        0      0        2 
  31  chr31_8853977   Sample    G    T        0      0        2 
  31  chr31_8855535     AAsi    C    G        1      2        2 
  31  chr31_8855535     AKia    C    G        0      0        2 
  31  chr31_8855535     AOna    C    G        0      0        2 
  31  chr31_8855535     ASom    C    G        1      2        2 
  31  chr31_8855535     HCab    C    G        0      0        2 
  31  chr31_8855535     HPrz    C    G        0      0        2 
  31  chr31_8855535     ZBoe    C    G        0      0        2 
  31  chr31_8855535     ZGre    C    G        0      0        2 
  31  chr31_8855535     ZHar    C    G        0      0        2 
  31  chr31_8855535   Sample    C    G        1      2        2 
  31  chr31_8856051     AAsi    G    T        0      0        2 
  31  chr31_8856051     AKia    G    T        0      0        2 
  31  chr31_8856051     AOna    G    T        0      0        2 
  31  chr31_8856051     ASom    G    T        0      0        2 
  31  chr31_8856051     HCab    G    T        1      2        2 
  31  chr31_8856051     HPrz    G    T        1      2        2 
  31  chr31_8856051     ZBoe    G    T        0      0        2 
  31  chr31_8856051     ZGre    G    T        0      0        2 
  31  chr31_8856051     ZHar    G    T        0      0        2 
  31  chr31_8856051   Sample    G    T        0      0        2 
  31  chr31_8860985     AAsi    G    C        0      0        2 
  31  chr31_8860985     AKia    G    C        0      0        2 
  31  chr31_8860985     AOna    G    C        0      0        2 
  31  chr31_8860985     ASom    G    C        0      0        2 
  31  chr31_8860985     HCab    G    C        1      2        2 
  31  chr31_8860985     HPrz    G    C        1      2        2 
  31  chr31_8860985     ZBoe    G    C        0      0        2 
  31  chr31_8860985     ZGre    G    C        0      0        2 
  31  chr31_8860985     ZHar    G    C        0      0        2 
  31  chr31_8860985   Sample    G    C        0      0        2 
  31  chr31_8868931     AAsi    C    A        0      0        2 
  31  chr31_8868931     AKia    C    A        0      0        2 
  31  chr31_8868931     AOna    C    A        0      0        2 
  31  chr31_8868931     ASom    C    A        0      0        2 
  31  chr31_8868931     HCab    C    A        1      2        2 
  31  chr31_8868931     HPrz    C    A        1      2        2 
  31  chr31_8868931     ZBoe    C    A        0      0        2 
  31  chr31_8868931     ZGre    C    A        0      0        2 
  31  chr31_8868931     ZHar    C    A        0      0        2 
  31  chr31_8868931   Sample    C    A        0      0        2 
  31  chr31_8874462     AAsi    C    A        0      0        2 
  31  chr31_8874462     AKia    C    A        0      0        2 
  31  chr31_8874462     AOna    C    A        0      0        2 
  31  chr31_8874462     ASom    C    A        0      0        2 
  31  chr31_8874462     HCab    C    A        0      0        2 
  31  chr31_8874462     HPrz    C    A        0      0        2 
  31  chr31_8874462     ZBoe    C    A      0.5      1        2 
  31  chr31_8874462     ZGre    C    A        0      0        2 
  31  chr31_8874462     ZHar    C    A        1      2        2 
  31  chr31_8874462   Sample    C    A        0      0        2 
  31  chr31_8883175     AAsi    A    T        0      0        2 
  31  chr31_8883175     AKia    A    T        1      2        2 
  31  chr31_8883175     AOna    A    T        1      2        2 
  31  chr31_8883175     ASom    A    T        0      0        2 
  31  chr31_8883175     HCab    A    T        0      0        2 
  31  chr31_8883175     HPrz    A    T        0      0        2 
  31  chr31_8883175     ZBoe    A    T        0      0        2 
  31  chr31_8883175     ZGre    A    T        0      0        2 
  31  chr31_8883175     ZHar    A    T        0      0        2 
  31  chr31_8883175   Sample    A    T        0      0        2 
  31  chr31_8908140     AAsi    C    G        0      0        2 
  31  chr31_8908140     AKia    C    G        0      0        2 
  31  chr31_8908140     AOna    C    G      0.5      1        2 
  31  chr31_8908140     ASom    C    G        0      0        2 
  31  chr31_8908140     HCab    C    G        0      0        2 
  31  chr31_8908140     HPrz    C    G        0      0        2 
  31  chr31_8908140     ZBoe    C    G        0      0        2 
  31  chr31_8908140     ZGre    C    G        0      0        2 
  31  chr31_8908140     ZHar    C    G        0      0        2 
  31  chr31_8908140   Sample    C    G        0      0        2 
  31  chr31_8940565     AAsi    C    A        0      0        2 
  31  chr31_8940565     AKia    C    A        0      0        2 
  31  chr31_8940565     AOna    C    A        0      0        2 
  31  chr31_8940565     ASom    C    A        0      0        2 
  31  chr31_8940565     HCab    C    A      0.5      1        2 
  31  chr31_8940565     HPrz    C    A        1      2        2 
  31  chr31_8940565     ZBoe    C    A        0      0        2 
  31  chr31_8940565     ZGre    C    A        0      0        2 
  31  chr31_8940565     ZHar    C    A        0      0        2 
  31  chr31_8940565   Sample    C    A        0      0        2 
  31  chr31_8948910     AAsi    A    C      0.5      1        2 
  31  chr31_8948910     AKia    A    C        0      0        2 
  31  chr31_8948910     AOna    A    C        0      0        2 
  31  chr31_8948910     ASom    A    C        0      0        2 
  31  chr31_8948910     HCab    A    C        0      0        2 
  31  chr31_8948910     HPrz    A    C        0      0        2 
  31  chr31_8948910     ZBoe    A    C        0      0        2 
  31  chr31_8948910     ZGre    A    C        0      0        2 
  31  chr31_8948910     ZHar    A    C        0      0        2 
  31  chr31_8948910   Sample    A    C        0      0        2 
  31  chr31_8962266     AAsi    C    A        0      0        2 
  31  chr31_8962266     AKia    C    A        0      0        2 
  31  chr31_8962266     AOna    C    A        1      2        2 
  31  chr31_8962266     ASom    C    A        0      0        2 
  31  chr31_8962266     HCab    C    A        0      0        2 
  31  chr31_8962266     HPrz    C    A        0      0        2 
  31  chr31_8962266     ZBoe    C    A        0      0        2 
  31  chr31_8962266     ZGre    C    A        0      0        2 
  31  chr31_8962266     ZHar    C    A        0      0        2 
  31  chr31_8962266   Sample    C    A        0      0        2 
  31  chr31_8967830     AAsi    A    T        0      0        2 
  31  chr31_8967830     AKia    A    T        0      0        2 
  31  chr31_8967830     AOna    A    T        0      0        2 
  31  chr31_8967830     ASom    A    T        0      0        2 
  31  chr31_8967830     HCab    A    T        0      0        2 
  31  chr31_8967830     HPrz    A    T        0      0        2 
  31  chr31_8967830     ZBoe    A    T        0      0        2 
  31  chr31_8967830     ZGre    A    T        1      2        2 
  31  chr31_8967830     ZHar    A    T        0      0        2 
  31  chr31_8967830   Sample    A    T        0      0        2 
  31  chr31_8967894     AAsi    G    C        0      0        2 
  31  chr31_8967894     AKia    G    C        0      0        2 
  31  chr31_8967894     AOna    G    C        0      0        2 
  31  chr31_8967894     ASom    G    C        0      0        2 
  31  chr31_8967894     HCab    G    C        0      0        2 
  31  chr31_8967894     HPrz    G    C        0      0        2 
  31  chr31_8967894     ZBoe    G    C      0.5      1        2 
  31  chr31_8967894     ZGre    G    C        0      0        2 
  31  chr31_8967894     ZHar    G    C        0      0        2 
  31  chr31_8967894   Sample    G    C        0      0        2 
  31  chr31_8968848     AAsi    A    T        0      0        2 
  31  chr31_8968848     AKia    A    T        1      2        2 
  31  chr31_8968848     AOna    A    T        0      0        2 
  31  chr31_8968848     ASom    A    T        0      0        2 
  31  chr31_8968848     HCab    A    T        0      0        2 
  31  chr31_8968848     HPrz    A    T        0      0        2 
  31  chr31_8968848     ZBoe    A    T        0      0        2 
  31  chr31_8968848     ZGre    A    T        0      0        2 
  31  chr31_8968848     ZHar    A    T        0      0        2 
  31  chr31_8968848   Sample    A    T        0      0        2 
  31  chr31_8979060     AAsi    T    G        0      0        2 
  31  chr31_8979060     AKia    T    G        0      0        2 
  31  chr31_8979060     AOna    T    G        0      0        2 
  31  chr31_8979060     ASom    T    G        0      0        2 
  31  chr31_8979060     HCab    T    G        0      0        2 
  31  chr31_8979060     HPrz    T    G        0      0        2 
  31  chr31_8979060     ZBoe    T    G        0      0        2 
  31  chr31_8979060     ZGre    T    G        0      0        2 
  31  chr31_8979060     ZHar    T    G      0.5      1        2 
  31  chr31_8979060   Sample    T    G        0      0        2 
  31  chr31_9032982     AAsi    G    C        0      0        2 
  31  chr31_9032982     AKia    G    C        0      0        2 
  31  chr31_9032982     AOna    G    C        0      0        2 
  31  chr31_9032982     ASom    G    C        0      0        2 
  31  chr31_9032982     HCab    G    C        0      0        2 
  31  chr31_9032982     HPrz    G    C        0      0        2 
  31  chr31_9032982     ZBoe    G    C        0      0        2 
  31  chr31_9032982     ZGre    G    C      0.5      1        2 
  31  chr31_9032982     ZHar    G    C        0      0        2 
  31  chr31_9032982   Sample    G    C        0      0        2 
  31  chr31_9036917     AAsi    G    T        0      0        2 
  31  chr31_9036917     AKia    G    T        0      0        2 
  31  chr31_9036917     AOna    G    T        0      0        2 
  31  chr31_9036917     ASom    G    T        0      0        2 
  31  chr31_9036917     HCab    G    T        1      2        2 
  31  chr31_9036917     HPrz    G    T        1      2        2 
  31  chr31_9036917     ZBoe    G    T        0      0        2 
  31  chr31_9036917     ZGre    G    T        0      0        2 
  31  chr31_9036917     ZHar    G    T        0      0        2 
  31  chr31_9036917   Sample    G    T        0      0        2 
  31  chr31_9042624     AAsi    C    G        0      0        2 
  31  chr31_9042624     AKia    C    G        0      0        2 
  31  chr31_9042624     AOna    C    G        0      0        2 
  31  chr31_9042624     ASom    C    G        0      0        2 
  31  chr31_9042624     HCab    C    G        1      2        2 
  31  chr31_9042624     HPrz    C    G        1      2        2 
  31  chr31_9042624     ZBoe    C    G        0      0        2 
  31  chr31_9042624     ZGre    C    G        0      0        2 
  31  chr31_9042624     ZHar    C    G        0      0        2 
  31  chr31_9042624   Sample    C    G        0      0        2 
  31  chr31_9057367     AAsi    A    C        0      0        2 
  31  chr31_9057367     AKia    A    C        0      0        2 
  31  chr31_9057367     AOna    A    C        0      0        2 
  31  chr31_9057367     ASom    A    C        1      2        2 
  31  chr31_9057367     HCab    A    C        0      0        2 
  31  chr31_9057367     HPrz    A    C        0      0        2 
  31  chr31_9057367     ZBoe    A    C        0      0        2 
  31  chr31_9057367     ZGre    A    C        0      0        2 
  31  chr31_9057367     ZHar    A    C        0      0        2 
  31  chr31_9057367   Sample    A    C        0      0        2 
  31  chr31_9060460     AAsi    T    G      0.5      1        2 
  31  chr31_9060460     AKia    T    G        0      0        2 
  31  chr31_9060460     AOna    T    G        0      0        2 
  31  chr31_9060460     ASom    T    G        0      0        2 
  31  chr31_9060460     HCab    T    G        0      0        2 
  31  chr31_9060460     HPrz    T    G        0      0        2 
  31  chr31_9060460     ZBoe    T    G        0      0        2 
  31  chr31_9060460     ZGre    T    G        0      0        2 
  31  chr31_9060460     ZHar    T    G        0      0        2 
  31  chr31_9060460   Sample    T    G        0      0        2 
  31  chr31_9077942     AAsi    G    C        0      0        2 
  31  chr31_9077942     AKia    G    C        0      0        2 
  31  chr31_9077942     AOna    G    C        0      0        2 
  31  chr31_9077942     ASom    G    C        0      0        2 
  31  chr31_9077942     HCab    G    C        1      2        2 
  31  chr31_9077942     HPrz    G    C        1      2        2 
  31  chr31_9077942     ZBoe    G    C        0      0        2 
  31  chr31_9077942     ZGre    G    C        0      0        2 
  31  chr31_9077942     ZHar    G    C        0      0        2 
  31  chr31_9077942   Sample    G    C        0      0        2 
  31  chr31_9082045     AAsi    T    G        0      0        2 
  31  chr31_9082045     AKia    T    G        0      0        2 
  31  chr31_9082045     AOna    T    G        0      0        2 
  31  chr31_9082045     ASom    T    G        0      0        2 
  31  chr31_9082045     HCab    T    G        0      0        2 
  31  chr31_9082045     HPrz    T    G        0      0        2 
  31  chr31_9082045     ZBoe    T    G      0.5      1        2 
  31  chr31_9082045     ZGre    T    G        0      0        2 
  31  chr31_9082045     ZHar    T    G        0      0        2 
  31  chr31_9082045   Sample    T    G        0      0        2 
  31  chr31_9082447     AAsi    A    C        0      0        2 
  31  chr31_9082447     AKia    A    C        0      0        2 
  31  chr31_9082447     AOna    A    C        0      0        2 
  31  chr31_9082447     ASom    A    C        0      0        2 
  31  chr31_9082447     HCab    A    C      0.5      1        2 
  31  chr31_9082447     HPrz    A    C        0      0        2 
  31  chr31_9082447     ZBoe    A    C        0      0        2 
  31  chr31_9082447     ZGre    A    C        0      0        2 
  31  chr31_9082447     ZHar    A    C        0      0        2 
  31  chr31_9082447   Sample    A    C        0      0        2 
  31  chr31_9094909     AAsi    A    T        0      0        2 
  31  chr31_9094909     AKia    A    T        0      0        2 
  31  chr31_9094909     AOna    A    T        0      0        2 
  31  chr31_9094909     ASom    A    T        0      0        2 
  31  chr31_9094909     HCab    A    T        1      2        2 
  31  chr31_9094909     HPrz    A    T        1      2        2 
  31  chr31_9094909     ZBoe    A    T        0      0        2 
  31  chr31_9094909     ZGre    A    T        0      0        2 
  31  chr31_9094909     ZHar    A    T        0      0        2 
  31  chr31_9094909   Sample    A    T        0      0        2 
  31  chr31_9173540     AAsi    G    C        1      2        2 
  31  chr31_9173540     AKia    G    C        1      2        2 
  31  chr31_9173540     AOna    G    C        1      2        2 
  31  chr31_9173540     ASom    G    C        1      2        2 
  31  chr31_9173540     HCab    G    C        0      0        2 
  31  chr31_9173540     HPrz    G    C        0      0        2 
  31  chr31_9173540     ZBoe    G    C        0      0        2 
  31  chr31_9173540     ZGre    G    C        0      0        2 
  31  chr31_9173540     ZHar    G    C        0      0        2 
  31  chr31_9173540   Sample    G    C        1      2        2 
  31  chr31_9174465     AAsi    T    G        0      0        2 
  31  chr31_9174465     AKia    T    G        0      0        2 
  31  chr31_9174465     AOna    T    G        0      0        2 
  31  chr31_9174465     ASom    T    G        0      0        2 
  31  chr31_9174465     HCab    T    G        0      0        2 
  31  chr31_9174465     HPrz    T    G        0      0        2 
  31  chr31_9174465     ZBoe    T    G      0.5      1        2 
  31  chr31_9174465     ZGre    T    G        0      0        2 
  31  chr31_9174465     ZHar    T    G        0      0        2 
  31  chr31_9174465   Sample    T    G        0      0        2 
  31  chr31_9189585     AAsi    G    C        0      0        2 
  31  chr31_9189585     AKia    G    C        0      0        2 
  31  chr31_9189585     AOna    G    C        0      0        2 
  31  chr31_9189585     ASom    G    C        0      0        2 
  31  chr31_9189585     HCab    G    C        1      2        2 
  31  chr31_9189585     HPrz    G    C        1      2        2 
  31  chr31_9189585     ZBoe    G    C        0      0        2 
  31  chr31_9189585     ZGre    G    C        0      0        2 
  31  chr31_9189585     ZHar    G    C        0      0        2 
  31  chr31_9189585   Sample    G    C        0      0        2 
  31  chr31_9196428     AAsi    A    C        0      0        2 
  31  chr31_9196428     AKia    A    C        0      0        2 
  31  chr31_9196428     AOna    A    C        0      0        2 
  31  chr31_9196428     ASom    A    C      0.5      1        2 
  31  chr31_9196428     HCab    A    C        0      0        2 
  31  chr31_9196428     HPrz    A    C        0      0        2 
  31  chr31_9196428     ZBoe    A    C        0      0        2 
  31  chr31_9196428     ZGre    A    C        0      0        2 
  31  chr31_9196428     ZHar    A    C        0      0        2 
  31  chr31_9196428   Sample    A    C        0      0        2 
  31  chr31_9196752     AAsi    G    T        0      0        2 
  31  chr31_9196752     AKia    G    T        0      0        2 
  31  chr31_9196752     AOna    G    T        0      0        2 
  31  chr31_9196752     ASom    G    T        0      0        2 
  31  chr31_9196752     HCab    G    T      0.5      1        2 
  31  chr31_9196752     HPrz    G    T        0      0        2 
  31  chr31_9196752     ZBoe    G    T        0      0        2 
  31  chr31_9196752     ZGre    G    T        0      0        2 
  31  chr31_9196752     ZHar    G    T        0      0        2 
  31  chr31_9196752   Sample    G    T        0      0        2 
  31  chr31_9235242     AAsi    C    A        0      0        2 
  31  chr31_9235242     AKia    C    A        0      0        2 
  31  chr31_9235242     AOna    C    A        0      0        2 
  31  chr31_9235242     ASom    C    A        0      0        2 
  31  chr31_9235242     HCab    C    A        0      0        2 
  31  chr31_9235242     HPrz    C    A        0      0        2 
  31  chr31_9235242     ZBoe    C    A      0.5      1        2 
  31  chr31_9235242     ZGre    C    A        0      0        2 
  31  chr31_9235242     ZHar    C    A        0      0        2 
  31  chr31_9235242   Sample    C    A        0      0        2 
  31  chr31_9249984     AAsi    C    G        1      2        2 
  31  chr31_9249984     AKia    C    G        0      0        2 
  31  chr31_9249984     AOna    C    G        0      0        2 
  31  chr31_9249984     ASom    C    G        1      2        2 
  31  chr31_9249984     HCab    C    G        0      0        2 
  31  chr31_9249984     HPrz    C    G        0      0        2 
  31  chr31_9249984     ZBoe    C    G        0      0        2 
  31  chr31_9249984     ZGre    C    G        0      0        2 
  31  chr31_9249984     ZHar    C    G        0      0        2 
  31  chr31_9249984   Sample    C    G        1      2        2 
  31  chr31_9255013     AAsi    G    T      0.5      1        2 
  31  chr31_9255013     AKia    G    T        0      0        2 
  31  chr31_9255013     AOna    G    T        0      0        2 
  31  chr31_9255013     ASom    G    T        0      0        2 
  31  chr31_9255013     HCab    G    T        0      0        2 
  31  chr31_9255013     HPrz    G    T        0      0        2 
  31  chr31_9255013     ZBoe    G    T        0      0        2 
  31  chr31_9255013     ZGre    G    T        0      0        2 
  31  chr31_9255013     ZHar    G    T        0      0        2 
  31  chr31_9255013   Sample    G    T        0      0        2 
  31  chr31_9255481     AAsi    T    A        1      2        2 
  31  chr31_9255481     AKia    T    A        0      0        2 
  31  chr31_9255481     AOna    T    A        0      0        2 
  31  chr31_9255481     ASom    T    A        1      2        2 
  31  chr31_9255481     HCab    T    A        0      0        2 
  31  chr31_9255481     HPrz    T    A        0      0        2 
  31  chr31_9255481     ZBoe    T    A        0      0        2 
  31  chr31_9255481     ZGre    T    A        0      0        2 
  31  chr31_9255481     ZHar    T    A        0      0        2 
  31  chr31_9255481   Sample    T    A        1      2        2 
  31  chr31_9257767     AAsi    G    C        0      0        2 
  31  chr31_9257767     AKia    G    C        0      0        2 
  31  chr31_9257767     AOna    G    C        0      0        2 
  31  chr31_9257767     ASom    G    C        0      0        2 
  31  chr31_9257767     HCab    G    C        0      0        2 
  31  chr31_9257767     HPrz    G    C        0      0        2 
  31  chr31_9257767     ZBoe    G    C      0.5      1        2 
  31  chr31_9257767     ZGre    G    C        0      0        2 
  31  chr31_9257767     ZHar    G    C        0      0        2 
  31  chr31_9257767   Sample    G    C        0      0        2 
  31  chr31_9263100     AAsi    A    C        0      0        2 
  31  chr31_9263100     AKia    A    C        0      0        2 
  31  chr31_9263100     AOna    A    C        0      0        2 
  31  chr31_9263100     ASom    A    C        0      0        2 
  31  chr31_9263100     HCab    A    C        1      2        2 
  31  chr31_9263100     HPrz    A    C        1      2        2 
  31  chr31_9263100     ZBoe    A    C        0      0        2 
  31  chr31_9263100     ZGre    A    C        0      0        2 
  31  chr31_9263100     ZHar    A    C        0      0        2 
  31  chr31_9263100   Sample    A    C        0      0        2 
  31  chr31_9269748     AAsi    C    A        0      0        2 
  31  chr31_9269748     AKia    C    A        0      0        2 
  31  chr31_9269748     AOna    C    A        0      0        2 
  31  chr31_9269748     ASom    C    A        0      0        2 
  31  chr31_9269748     HCab    C    A        1      2        2 
  31  chr31_9269748     HPrz    C    A        1      2        2 
  31  chr31_9269748     ZBoe    C    A        0      0        2 
  31  chr31_9269748     ZGre    C    A        0      0        2 
  31  chr31_9269748     ZHar    C    A        0      0        2 
  31  chr31_9269748   Sample    C    A        0      0        2 
  31  chr31_9304428     AAsi    T    G      0.5      1        2 
  31  chr31_9304428     AKia    T    G        0      0        2 
  31  chr31_9304428     AOna    T    G        0      0        2 
  31  chr31_9304428     ASom    T    G        1      2        2 
  31  chr31_9304428     HCab    T    G        0      0        2 
  31  chr31_9304428     HPrz    T    G        0      0        2 
  31  chr31_9304428     ZBoe    T    G        0      0        2 
  31  chr31_9304428     ZGre    T    G        0      0        2 
  31  chr31_9304428     ZHar    T    G        0      0        2 
  31  chr31_9304428   Sample    T    G        0      0        2 
  31  chr31_9327330     AAsi    C    G        0      0        2 
  31  chr31_9327330     AKia    C    G      0.5      1        2 
  31  chr31_9327330     AOna    C    G        0      0        2 
  31  chr31_9327330     ASom    C    G        0      0        2 
  31  chr31_9327330     HCab    C    G        0      0        2 
  31  chr31_9327330     HPrz    C    G        0      0        2 
  31  chr31_9327330     ZBoe    C    G        0      0        2 
  31  chr31_9327330     ZGre    C    G        0      0        2 
  31  chr31_9327330     ZHar    C    G        0      0        2 
  31  chr31_9327330   Sample    C    G        0      0        2 
  31  chr31_9330414     AAsi    C    G        0      0        2 
  31  chr31_9330414     AKia    C    G        1      2        2 
  31  chr31_9330414     AOna    C    G        0      0        2 
  31  chr31_9330414     ASom    C    G        0      0        2 
  31  chr31_9330414     HCab    C    G        0      0        2 
  31  chr31_9330414     HPrz    C    G        0      0        2 
  31  chr31_9330414     ZBoe    C    G        0      0        2 
  31  chr31_9330414     ZGre    C    G        0      0        2 
  31  chr31_9330414     ZHar    C    G        0      0        2 
  31  chr31_9330414   Sample    C    G        0      0        2 
  31  chr31_9347165     AAsi    T    A        0      0        2 
  31  chr31_9347165     AKia    T    A        0      0        2 
  31  chr31_9347165     AOna    T    A        0      0        2 
  31  chr31_9347165     ASom    T    A        0      0        2 
  31  chr31_9347165     HCab    T    A        1      2        2 
  31  chr31_9347165     HPrz    T    A        1      2        2 
  31  chr31_9347165     ZBoe    T    A        0      0        2 
  31  chr31_9347165     ZGre    T    A        0      0        2 
  31  chr31_9347165     ZHar    T    A        0      0        2 
  31  chr31_9347165   Sample    T    A        0      0        2 
  31  chr31_9373924     AAsi    T    G        0      0        2 
  31  chr31_9373924     AKia    T    G      0.5      1        2 
  31  chr31_9373924     AOna    T    G      0.5      1        2 
  31  chr31_9373924     ASom    T    G        0      0        2 
  31  chr31_9373924     HCab    T    G        0      0        2 
  31  chr31_9373924     HPrz    T    G        0      0        2 
  31  chr31_9373924     ZBoe    T    G        0      0        2 
  31  chr31_9373924     ZGre    T    G        0      0        2 
  31  chr31_9373924     ZHar    T    G        0      0        2 
  31  chr31_9373924   Sample    T    G        0      0        2 
  31  chr31_9379742     AAsi    G    T        0      0        2 
  31  chr31_9379742     AKia    G    T        0      0        2 
  31  chr31_9379742     AOna    G    T        0      0        2 
  31  chr31_9379742     ASom    G    T        0      0        2 
  31  chr31_9379742     HCab    G    T        1      2        2 
  31  chr31_9379742     HPrz    G    T        1      2        2 
  31  chr31_9379742     ZBoe    G    T        0      0        2 
  31  chr31_9379742     ZGre    G    T        0      0        2 
  31  chr31_9379742     ZHar    G    T        0      0        2 
  31  chr31_9379742   Sample    G    T        0      0        2 
  31  chr31_9414860     AAsi    C    G        0      0        2 
  31  chr31_9414860     AKia    C    G        0      0        2 
  31  chr31_9414860     AOna    C    G        0      0        2 
  31  chr31_9414860     ASom    C    G        0      0        2 
  31  chr31_9414860     HCab    C    G        0      0        2 
  31  chr31_9414860     HPrz    C    G        0      0        2 
  31  chr31_9414860     ZBoe    C    G        1      2        2 
  31  chr31_9414860     ZGre    C    G        0      0        2 
  31  chr31_9414860     ZHar    C    G        0      0        2 
  31  chr31_9414860   Sample    C    G        0      0        2 
  31  chr31_9417906     AAsi    A    C        1      2        2 
  31  chr31_9417906     AKia    A    C        0      0        2 
  31  chr31_9417906     AOna    A    C        0      0        2 
  31  chr31_9417906     ASom    A    C        1      2        2 
  31  chr31_9417906     HCab    A    C        0      0        2 
  31  chr31_9417906     HPrz    A    C        0      0        2 
  31  chr31_9417906     ZBoe    A    C        0      0        2 
  31  chr31_9417906     ZGre    A    C        0      0        2 
  31  chr31_9417906     ZHar    A    C        0      0        2 
  31  chr31_9417906   Sample    A    C        1      2        2 
  31  chr31_9421152     AAsi    C    A        0      0        2 
  31  chr31_9421152     AKia    C    A        1      2        2 
  31  chr31_9421152     AOna    C    A        0      0        2 
  31  chr31_9421152     ASom    C    A        0      0        2 
  31  chr31_9421152     HCab    C    A        0      0        2 
  31  chr31_9421152     HPrz    C    A        0      0        2 
  31  chr31_9421152     ZBoe    C    A        0      0        2 
  31  chr31_9421152     ZGre    C    A        0      0        2 
  31  chr31_9421152     ZHar    C    A        0      0        2 
  31  chr31_9421152   Sample    C    A        0      0        2 
  31  chr31_9429504     AAsi    A    T        0      0        2 
  31  chr31_9429504     AKia    A    T        0      0        2 
  31  chr31_9429504     AOna    A    T        0      0        2 
  31  chr31_9429504     ASom    A    T        0      0        2 
  31  chr31_9429504     HCab    A    T        0      0        2 
  31  chr31_9429504     HPrz    A    T        0      0        2 
  31  chr31_9429504     ZBoe    A    T      0.5      1        2 
  31  chr31_9429504     ZGre    A    T        0      0        2 
  31  chr31_9429504     ZHar    A    T        0      0        2 
  31  chr31_9429504   Sample    A    T        0      0        2 
  31  chr31_9448431     AAsi    G    T        0      0        2 
  31  chr31_9448431     AKia    G    T        0      0        2 
  31  chr31_9448431     AOna    G    T        0      0        2 
  31  chr31_9448431     ASom    G    T        0      0        2 
  31  chr31_9448431     HCab    G    T        0      0        2 
  31  chr31_9448431     HPrz    G    T        0      0        2 
  31  chr31_9448431     ZBoe    G    T        1      2        2 
  31  chr31_9448431     ZGre    G    T        0      0        2 
  31  chr31_9448431     ZHar    G    T        0      0        2 
  31  chr31_9448431   Sample    G    T        0      0        2 
  31  chr31_9471321     AAsi    G    C        0      0        2 
  31  chr31_9471321     AKia    G    C        0      0        2 
  31  chr31_9471321     AOna    G    C        0      0        2 
  31  chr31_9471321     ASom    G    C        0      0        2 
  31  chr31_9471321     HCab    G    C        1      2        2 
  31  chr31_9471321     HPrz    G    C        1      2        2 
  31  chr31_9471321     ZBoe    G    C        0      0        2 
  31  chr31_9471321     ZGre    G    C        0      0        2 
  31  chr31_9471321     ZHar    G    C        0      0        2 
  31  chr31_9471321   Sample    G    C        0      0        2 
  31  chr31_9482885     AAsi    C    G        0      0        2 
  31  chr31_9482885     AKia    C    G        0      0        2 
  31  chr31_9482885     AOna    C    G        0      0        2 
  31  chr31_9482885     ASom    C    G        0      0        2 
  31  chr31_9482885     HCab    C    G        1      2        2 
  31  chr31_9482885     HPrz    C    G        1      2        2 
  31  chr31_9482885     ZBoe    C    G        0      0        2 
  31  chr31_9482885     ZGre    C    G        0      0        2 
  31  chr31_9482885     ZHar    C    G        0      0        2 
  31  chr31_9482885   Sample    C    G        0      0        2 
  31  chr31_9509537     AAsi    T    G        0      0        2 
  31  chr31_9509537     AKia    T    G        0      0        2 
  31  chr31_9509537     AOna    T    G        0      0        2 
  31  chr31_9509537     ASom    T    G        0      0        2 
  31  chr31_9509537     HCab    T    G        1      2        2 
  31  chr31_9509537     HPrz    T    G        1      2        2 
  31  chr31_9509537     ZBoe    T    G        0      0        2 
  31  chr31_9509537     ZGre    T    G        0      0        2 
  31  chr31_9509537     ZHar    T    G        0      0        2 
  31  chr31_9509537   Sample    T    G        0      0        2 
  31  chr31_9513748     AAsi    C    G        0      0        2 
  31  chr31_9513748     AKia    C    G        0      0        2 
  31  chr31_9513748     AOna    C    G        0      0        2 
  31  chr31_9513748     ASom    C    G        0      0        2 
  31  chr31_9513748     HCab    C    G        0      0        2 
  31  chr31_9513748     HPrz    C    G        0      0        2 
  31  chr31_9513748     ZBoe    C    G      0.5      1        2 
  31  chr31_9513748     ZGre    C    G        0      0        2 
  31  chr31_9513748     ZHar    C    G        0      0        2 
  31  chr31_9513748   Sample    C    G        0      0        2 
  31  chr31_9517888     AAsi    T    A        0      0        2 
  31  chr31_9517888     AKia    T    A        0      0        2 
  31  chr31_9517888     AOna    T    A        0      0        2 
  31  chr31_9517888     ASom    T    A        0      0        2 
  31  chr31_9517888     HCab    T    A        0      0        2 
  31  chr31_9517888     HPrz    T    A        0      0        2 
  31  chr31_9517888     ZBoe    T    A        0      0        2 
  31  chr31_9517888     ZGre    T    A        0      0        2 
  31  chr31_9517888     ZHar    T    A        1      2        2 
  31  chr31_9517888   Sample    T    A        0      0        2 
  31  chr31_9531067     AAsi    A    C        0      0        2 
  31  chr31_9531067     AKia    A    C        0      0        2 
  31  chr31_9531067     AOna    A    C        0      0        2 
  31  chr31_9531067     ASom    A    C        0      0        2 
  31  chr31_9531067     HCab    A    C      0.5      1        2 
  31  chr31_9531067     HPrz    A    C        0      0        2 
  31  chr31_9531067     ZBoe    A    C        0      0        2 
  31  chr31_9531067     ZGre    A    C        0      0        2 
  31  chr31_9531067     ZHar    A    C        0      0        2 
  31  chr31_9531067   Sample    A    C        0      0        2 
  31  chr31_9536976     AAsi    T    G        0      0        2 
  31  chr31_9536976     AKia    T    G        0      0        2 
  31  chr31_9536976     AOna    T    G        1      2        2 
  31  chr31_9536976     ASom    T    G        0      0        2 
  31  chr31_9536976     HCab    T    G        0      0        2 
  31  chr31_9536976     HPrz    T    G        0      0        2 
  31  chr31_9536976     ZBoe    T    G        0      0        2 
  31  chr31_9536976     ZGre    T    G        0      0        2 
  31  chr31_9536976     ZHar    T    G        0      0        2 
  31  chr31_9536976   Sample    T    G        0      0        2 
  31  chr31_9537363     AAsi    G    C        0      0        2 
  31  chr31_9537363     AKia    G    C        0      0        2 
  31  chr31_9537363     AOna    G    C        0      0        2 
  31  chr31_9537363     ASom    G    C        0      0        2 
  31  chr31_9537363     HCab    G    C        0      0        2 
  31  chr31_9537363     HPrz    G    C        0      0        2 
  31  chr31_9537363     ZBoe    G    C      0.5      1        2 
  31  chr31_9537363     ZGre    G    C        0      0        2 
  31  chr31_9537363     ZHar    G    C        0      0        2 
  31  chr31_9537363   Sample    G    C        0      0        2 
  31  chr31_9540011     AAsi    C    A        0      0        2 
  31  chr31_9540011     AKia    C    A        0      0        2 
  31  chr31_9540011     AOna    C    A        0      0        2 
  31  chr31_9540011     ASom    C    A        0      0        2 
  31  chr31_9540011     HCab    C    A        1      2        2 
  31  chr31_9540011     HPrz    C    A        1      2        2 
  31  chr31_9540011     ZBoe    C    A        0      0        2 
  31  chr31_9540011     ZGre    C    A        0      0        2 
  31  chr31_9540011     ZHar    C    A        0      0        2 
  31  chr31_9540011   Sample    C    A        0      0        2 
  31  chr31_9543240     AAsi    A    C        0      0        2 
  31  chr31_9543240     AKia    A    C        0      0        2 
  31  chr31_9543240     AOna    A    C        0      0        2 
  31  chr31_9543240     ASom    A    C        0      0        2 
  31  chr31_9543240     HCab    A    C        1      2        2 
  31  chr31_9543240     HPrz    A    C        1      2        2 
  31  chr31_9543240     ZBoe    A    C        0      0        2 
  31  chr31_9543240     ZGre    A    C        0      0        2 
  31  chr31_9543240     ZHar    A    C        0      0        2 
  31  chr31_9543240   Sample    A    C        0      0        2 
  31  chr31_9550773     AAsi    A    C        0      0        2 
  31  chr31_9550773     AKia    A    C        1      2        2 
  31  chr31_9550773     AOna    A    C        0      0        2 
  31  chr31_9550773     ASom    A    C        0      0        2 
  31  chr31_9550773     HCab    A    C        0      0        2 
  31  chr31_9550773     HPrz    A    C        0      0        2 
  31  chr31_9550773     ZBoe    A    C        0      0        2 
  31  chr31_9550773     ZGre    A    C        0      0        2 
  31  chr31_9550773     ZHar    A    C        0      0        2 
  31  chr31_9550773   Sample    A    C        0      0        2 
  31  chr31_9561617     AAsi    A    T        0      0        2 
  31  chr31_9561617     AKia    A    T        0      0        2 
  31  chr31_9561617     AOna    A    T        0      0        2 
  31  chr31_9561617     ASom    A    T        0      0        2 
  31  chr31_9561617     HCab    A    T        0      0        2 
  31  chr31_9561617     HPrz    A    T        0      0        2 
  31  chr31_9561617     ZBoe    A    T        0      0        2 
  31  chr31_9561617     ZGre    A    T        0      0        2 
  31  chr31_9561617     ZHar    A    T        1      2        2 
  31  chr31_9561617   Sample    A    T        0      0        2 
  31  chr31_9583806     AAsi    C    G        0      0        2 
  31  chr31_9583806     AKia    C    G        1      2        2 
  31  chr31_9583806     AOna    C    G        1      2        2 
  31  chr31_9583806     ASom    C    G        0      0        2 
  31  chr31_9583806     HCab    C    G        0      0        2 
  31  chr31_9583806     HPrz    C    G        0      0        2 
  31  chr31_9583806     ZBoe    C    G        0      0        2 
  31  chr31_9583806     ZGre    C    G        0      0        2 
  31  chr31_9583806     ZHar    C    G        0      0        2 
  31  chr31_9583806   Sample    C    G        0      0        2 
  31  chr31_9611307     AAsi    G    T        0      0        2 
  31  chr31_9611307     AKia    G    T        1      2        2 
  31  chr31_9611307     AOna    G    T        0      0        2 
  31  chr31_9611307     ASom    G    T        0      0        2 
  31  chr31_9611307     HCab    G    T        0      0        2 
  31  chr31_9611307     HPrz    G    T        0      0        2 
  31  chr31_9611307     ZBoe    G    T        0      0        2 
  31  chr31_9611307     ZGre    G    T        0      0        2 
  31  chr31_9611307     ZHar    G    T        0      0        2 
  31  chr31_9611307   Sample    G    T        0      0        2 
  31  chr31_9615262     AAsi    G    C        0      0        2 
  31  chr31_9615262     AKia    G    C        0      0        2 
  31  chr31_9615262     AOna    G    C        0      0        2 
  31  chr31_9615262     ASom    G    C        0      0        2 
  31  chr31_9615262     HCab    G    C        1      2        2 
  31  chr31_9615262     HPrz    G    C        1      2        2 
  31  chr31_9615262     ZBoe    G    C        0      0        2 
  31  chr31_9615262     ZGre    G    C        0      0        2 
  31  chr31_9615262     ZHar    G    C        0      0        2 
  31  chr31_9615262   Sample    G    C        0      0        2 
  31  chr31_9616378     AAsi    T    A        0      0        2 
  31  chr31_9616378     AKia    T    A        0      0        2 
  31  chr31_9616378     AOna    T    A        0      0        2 
  31  chr31_9616378     ASom    T    A        0      0        2 
  31  chr31_9616378     HCab    T    A        0      0        2 
  31  chr31_9616378     HPrz    T    A        0      0        2 
  31  chr31_9616378     ZBoe    T    A        0      0        2 
  31  chr31_9616378     ZGre    T    A        1      2        2 
  31  chr31_9616378     ZHar    T    A        0      0        2 
  31  chr31_9616378   Sample    T    A        0      0        2 
  31  chr31_9628446     AAsi    C    A        0      0        2 
  31  chr31_9628446     AKia    C    A        0      0        2 
  31  chr31_9628446     AOna    C    A      0.5      1        2 
  31  chr31_9628446     ASom    C    A        0      0        2 
  31  chr31_9628446     HCab    C    A        0      0        2 
  31  chr31_9628446     HPrz    C    A        0      0        2 
  31  chr31_9628446     ZBoe    C    A        0      0        2 
  31  chr31_9628446     ZGre    C    A        0      0        2 
  31  chr31_9628446     ZHar    C    A        0      0        2 
  31  chr31_9628446   Sample    C    A        0      0        2 
  31  chr31_9635331     AAsi    A    C        0      0        2 
  31  chr31_9635331     AKia    A    C        0      0        2 
  31  chr31_9635331     AOna    A    C        0      0        2 
  31  chr31_9635331     ASom    A    C        0      0        2 
  31  chr31_9635331     HCab    A    C        0      0        2 
  31  chr31_9635331     HPrz    A    C        0      0        2 
  31  chr31_9635331     ZBoe    A    C      0.5      1        2 
  31  chr31_9635331     ZGre    A    C        0      0        2 
  31  chr31_9635331     ZHar    A    C        0      0        2 
  31  chr31_9635331   Sample    A    C        0      0        2 
  31  chr31_9659990     AAsi    A    C        0      0        2 
  31  chr31_9659990     AKia    A    C        0      0        2 
  31  chr31_9659990     AOna    A    C      0.5      1        2 
  31  chr31_9659990     ASom    A    C        0      0        2 
  31  chr31_9659990     HCab    A    C        0      0        2 
  31  chr31_9659990     HPrz    A    C        0      0        2 
  31  chr31_9659990     ZBoe    A    C        0      0        2 
  31  chr31_9659990     ZGre    A    C        0      0        2 
  31  chr31_9659990     ZHar    A    C        0      0        2 
  31  chr31_9659990   Sample    A    C        0      0        2 
  31  chr31_9667491     AAsi    A    C        1      2        2 
  31  chr31_9667491     AKia    A    C        0      0        2 
  31  chr31_9667491     AOna    A    C      0.5      1        2 
  31  chr31_9667491     ASom    A    C        1      2        2 
  31  chr31_9667491     HCab    A    C        0      0        2 
  31  chr31_9667491     HPrz    A    C        0      0        2 
  31  chr31_9667491     ZBoe    A    C        0      0        2 
  31  chr31_9667491     ZGre    A    C        0      0        2 
  31  chr31_9667491     ZHar    A    C        0      0        2 
  31  chr31_9667491   Sample    A    C        1      2        2 
  31  chr31_9686258     AAsi    C    G        0      0        2 
  31  chr31_9686258     AKia    C    G        0      0        2 
  31  chr31_9686258     AOna    C    G        0      0        2 
  31  chr31_9686258     ASom    C    G        0      0        2 
  31  chr31_9686258     HCab    C    G        0      0        2 
  31  chr31_9686258     HPrz    C    G        0      0        2 
  31  chr31_9686258     ZBoe    C    G        1      2        2 
  31  chr31_9686258     ZGre    C    G        0      0        2 
  31  chr31_9686258     ZHar    C    G        1      2        2 
  31  chr31_9686258   Sample    C    G        0      0        2 
  31  chr31_9696383     AAsi    A    C        0      0        2 
  31  chr31_9696383     AKia    A    C        0      0        2 
  31  chr31_9696383     AOna    A    C        0      0        2 
  31  chr31_9696383     ASom    A    C        0      0        2 
  31  chr31_9696383     HCab    A    C        0      0        2 
  31  chr31_9696383     HPrz    A    C        0      0        2 
  31  chr31_9696383     ZBoe    A    C      0.5      1        2 
  31  chr31_9696383     ZGre    A    C        0      0        2 
  31  chr31_9696383     ZHar    A    C        0      0        2 
  31  chr31_9696383   Sample    A    C        0      0        2 
  31  chr31_9733372     AAsi    G    C        0      0        2 
  31  chr31_9733372     AKia    G    C        0      0        2 
  31  chr31_9733372     AOna    G    C        0      0        2 
  31  chr31_9733372     ASom    G    C        0      0        2 
  31  chr31_9733372     HCab    G    C        1      2        2 
  31  chr31_9733372     HPrz    G    C        1      2        2 
  31  chr31_9733372     ZBoe    G    C        0      0        2 
  31  chr31_9733372     ZGre    G    C        0      0        2 
  31  chr31_9733372     ZHar    G    C        0      0        2 
  31  chr31_9733372   Sample    G    C        0      0        2 
  31  chr31_9734442     AAsi    A    T        0      0        2 
  31  chr31_9734442     AKia    A    T        0      0        2 
  31  chr31_9734442     AOna    A    T        0      0        2 
  31  chr31_9734442     ASom    A    T        0      0        2 
  31  chr31_9734442     HCab    A    T        1      2        2 
  31  chr31_9734442     HPrz    A    T        1      2        2 
  31  chr31_9734442     ZBoe    A    T        0      0        2 
  31  chr31_9734442     ZGre    A    T        0      0        2 
  31  chr31_9734442     ZHar    A    T        0      0        2 
  31  chr31_9734442   Sample    A    T        0      0        2 
  31  chr31_9739098     AAsi    A    C        0      0        2 
  31  chr31_9739098     AKia    A    C        0      0        2 
  31  chr31_9739098     AOna    A    C        0      0        2 
  31  chr31_9739098     ASom    A    C        1      2        2 
  31  chr31_9739098     HCab    A    C        0      0        2 
  31  chr31_9739098     HPrz    A    C        0      0        2 
  31  chr31_9739098     ZBoe    A    C        0      0        2 
  31  chr31_9739098     ZGre    A    C        0      0        2 
  31  chr31_9739098     ZHar    A    C        0      0        2 
  31  chr31_9739098   Sample    A    C        0      0        2 
  31  chr31_9744956     AAsi    A    T        0      0        2 
  31  chr31_9744956     AKia    A    T        0      0        2 
  31  chr31_9744956     AOna    A    T        0      0        2 
  31  chr31_9744956     ASom    A    T        0      0        2 
  31  chr31_9744956     HCab    A    T        1      2        2 
  31  chr31_9744956     HPrz    A    T        1      2        2 
  31  chr31_9744956     ZBoe    A    T        0      0        2 
  31  chr31_9744956     ZGre    A    T        0      0        2 
  31  chr31_9744956     ZHar    A    T        0      0        2 
  31  chr31_9744956   Sample    A    T        0      0        2 
  31  chr31_9747031     AAsi    G    T      0.5      1        2 
  31  chr31_9747031     AKia    G    T        0      0        2 
  31  chr31_9747031     AOna    G    T        0      0        2 
  31  chr31_9747031     ASom    G    T        0      0        2 
  31  chr31_9747031     HCab    G    T        0      0        2 
  31  chr31_9747031     HPrz    G    T        0      0        2 
  31  chr31_9747031     ZBoe    G    T        0      0        2 
  31  chr31_9747031     ZGre    G    T        0      0        2 
  31  chr31_9747031     ZHar    G    T        0      0        2 
  31  chr31_9747031   Sample    G    T        0      0        2 
  31  chr31_9751076     AAsi    A    T        0      0        2 
  31  chr31_9751076     AKia    A    T        0      0        2 
  31  chr31_9751076     AOna    A    T        0      0        2 
  31  chr31_9751076     ASom    A    T        0      0        2 
  31  chr31_9751076     HCab    A    T        0      0        2 
  31  chr31_9751076     HPrz    A    T      0.5      1        2 
  31  chr31_9751076     ZBoe    A    T        0      0        2 
  31  chr31_9751076     ZGre    A    T        0      0        2 
  31  chr31_9751076     ZHar    A    T        0      0        2 
  31  chr31_9751076   Sample    A    T        0      0        2 
  31  chr31_9765371     AAsi    G    C        0      0        2 
  31  chr31_9765371     AKia    G    C        0      0        2 
  31  chr31_9765371     AOna    G    C        0      0        2 
  31  chr31_9765371     ASom    G    C        0      0        2 
  31  chr31_9765371     HCab    G    C        1      2        2 
  31  chr31_9765371     HPrz    G    C        1      2        2 
  31  chr31_9765371     ZBoe    G    C        0      0        2 
  31  chr31_9765371     ZGre    G    C        0      0        2 
  31  chr31_9765371     ZHar    G    C        0      0        2 
  31  chr31_9765371   Sample    G    C        0      0        2 
  31  chr31_9774697     AAsi    A    T        0      0        2 
  31  chr31_9774697     AKia    A    T        0      0        2 
  31  chr31_9774697     AOna    A    T        0      0        2 
  31  chr31_9774697     ASom    A    T        0      0        2 
  31  chr31_9774697     HCab    A    T        0      0        2 
  31  chr31_9774697     HPrz    A    T        0      0        2 
  31  chr31_9774697     ZBoe    A    T        0      0        2 
  31  chr31_9774697     ZGre    A    T        0      0        2 
  31  chr31_9774697     ZHar    A    T        1      2        2 
  31  chr31_9774697   Sample    A    T        0      0        2 
  31  chr31_9782748     AAsi    A    C        0      0        2 
  31  chr31_9782748     AKia    A    C        0      0        2 
  31  chr31_9782748     AOna    A    C        0      0        2 
  31  chr31_9782748     ASom    A    C        1      2        2 
  31  chr31_9782748     HCab    A    C        0      0        2 
  31  chr31_9782748     HPrz    A    C        0      0        2 
  31  chr31_9782748     ZBoe    A    C        0      0        2 
  31  chr31_9782748     ZGre    A    C        0      0        2 
  31  chr31_9782748     ZHar    A    C        0      0        2 
  31  chr31_9782748   Sample    A    C        0      0        2 
  31  chr31_9807553     AAsi    A    C        0      0        2 
  31  chr31_9807553     AKia    A    C        0      0        2 
  31  chr31_9807553     AOna    A    C        0      0        2 
  31  chr31_9807553     ASom    A    C        0      0        2 
  31  chr31_9807553     HCab    A    C        1      2        2 
  31  chr31_9807553     HPrz    A    C        1      2        2 
  31  chr31_9807553     ZBoe    A    C        0      0        2 
  31  chr31_9807553     ZGre    A    C        0      0        2 
  31  chr31_9807553     ZHar    A    C        0      0        2 
  31  chr31_9807553   Sample    A    C        0      0        2 
  31  chr31_9816529     AAsi    C    G        0      0        2 
  31  chr31_9816529     AKia    C    G        0      0        2 
  31  chr31_9816529     AOna    C    G        0      0        2 
  31  chr31_9816529     ASom    C    G        0      0        2 
  31  chr31_9816529     HCab    C    G        0      0        2 
  31  chr31_9816529     HPrz    C    G        0      0        2 
  31  chr31_9816529     ZBoe    C    G      0.5      1        2 
  31  chr31_9816529     ZGre    C    G        0      0        2 
  31  chr31_9816529     ZHar    C    G        0      0        2 
  31  chr31_9816529   Sample    C    G        0      0        2 
  31  chr31_9824108     AAsi    C    G        0      0        2 
  31  chr31_9824108     AKia    C    G        0      0        2 
  31  chr31_9824108     AOna    C    G        0      0        2 
  31  chr31_9824108     ASom    C    G        0      0        2 
  31  chr31_9824108     HCab    C    G        0      0        2 
  31  chr31_9824108     HPrz    C    G        0      0        2 
  31  chr31_9824108     ZBoe    C    G        0      0        2 
  31  chr31_9824108     ZGre    C    G        1      2        2 
  31  chr31_9824108     ZHar    C    G        0      0        2 
  31  chr31_9824108   Sample    C    G        0      0        2 
  31  chr31_9826842     AAsi    C    A        0      0        2 
  31  chr31_9826842     AKia    C    A        0      0        2 
  31  chr31_9826842     AOna    C    A        0      0        2 
  31  chr31_9826842     ASom    C    A        0      0        2 
  31  chr31_9826842     HCab    C    A        1      2        2 
  31  chr31_9826842     HPrz    C    A        1      2        2 
  31  chr31_9826842     ZBoe    C    A        0      0        2 
  31  chr31_9826842     ZGre    C    A        0      0        2 
  31  chr31_9826842     ZHar    C    A        0      0        2 
  31  chr31_9826842   Sample    C    A        0      0        2 
  31  chr31_9831257     AAsi    G    C        0      0        2 
  31  chr31_9831257     AKia    G    C        0      0        2 
  31  chr31_9831257     AOna    G    C        0      0        2 
  31  chr31_9831257     ASom    G    C        0      0        2 
  31  chr31_9831257     HCab    G    C        1      2        2 
  31  chr31_9831257     HPrz    G    C        1      2        2 
  31  chr31_9831257     ZBoe    G    C        0      0        2 
  31  chr31_9831257     ZGre    G    C        0      0        2 
  31  chr31_9831257     ZHar    G    C        0      0        2 
  31  chr31_9831257   Sample    G    C        0      0        2 
  31  chr31_9834218     AAsi    C    G        0      0        2 
  31  chr31_9834218     AKia    C    G        0      0        2 
  31  chr31_9834218     AOna    C    G        0      0        2 
  31  chr31_9834218     ASom    C    G        0      0        2 
  31  chr31_9834218     HCab    C    G        1      2        2 
  31  chr31_9834218     HPrz    C    G        1      2        2 
  31  chr31_9834218     ZBoe    C    G        0      0        2 
  31  chr31_9834218     ZGre    C    G        0      0        2 
  31  chr31_9834218     ZHar    C    G        0      0        2 
  31  chr31_9834218   Sample    C    G        0      0        2 
  31  chr31_9843793     AAsi    G    C        0      0        2 
  31  chr31_9843793     AKia    G    C        0      0        2 
  31  chr31_9843793     AOna    G    C        0      0        2 
  31  chr31_9843793     ASom    G    C        0      0        2 
  31  chr31_9843793     HCab    G    C        0      0        2 
  31  chr31_9843793     HPrz    G    C        1      2        2 
  31  chr31_9843793     ZBoe    G    C        0      0        2 
  31  chr31_9843793     ZGre    G    C        0      0        2 
  31  chr31_9843793     ZHar    G    C        0      0        2 
  31  chr31_9843793   Sample    G    C        0      0        2 
  31  chr31_9861474     AAsi    C    A        0      0        2 
  31  chr31_9861474     AKia    C    A        0      0        2 
  31  chr31_9861474     AOna    C    A        0      0        2 
  31  chr31_9861474     ASom    C    A        0      0        2 
  31  chr31_9861474     HCab    C    A        1      2        2 
  31  chr31_9861474     HPrz    C    A        1      2        2 
  31  chr31_9861474     ZBoe    C    A        0      0        2 
  31  chr31_9861474     ZGre    C    A        0      0        2 
  31  chr31_9861474     ZHar    C    A        0      0        2 
  31  chr31_9861474   Sample    C    A        0      0        2 
  31  chr31_9871644     AAsi    T    G        0      0        2 
  31  chr31_9871644     AKia    T    G        0      0        2 
  31  chr31_9871644     AOna    T    G        0      0        2 
  31  chr31_9871644     ASom    T    G        1      2        2 
  31  chr31_9871644     HCab    T    G        0      0        2 
  31  chr31_9871644     HPrz    T    G        0      0        2 
  31  chr31_9871644     ZBoe    T    G        0      0        2 
  31  chr31_9871644     ZGre    T    G        0      0        2 
  31  chr31_9871644     ZHar    T    G        0      0        2 
  31  chr31_9871644   Sample    T    G        0      0        2 
  31  chr31_9873007     AAsi    T    A        0      0        2 
  31  chr31_9873007     AKia    T    A        0      0        2 
  31  chr31_9873007     AOna    T    A        0      0        2 
  31  chr31_9873007     ASom    T    A        0      0        2 
  31  chr31_9873007     HCab    T    A        0      0        2 
  31  chr31_9873007     HPrz    T    A      0.5      1        2 
  31  chr31_9873007     ZBoe    T    A        0      0        2 
  31  chr31_9873007     ZGre    T    A        0      0        2 
  31  chr31_9873007     ZHar    T    A        0      0        2 
  31  chr31_9873007   Sample    T    A        0      0        2 
  31  chr31_9882267     AAsi    T    G        0      0        2 
  31  chr31_9882267     AKia    T    G        1      2        2 
  31  chr31_9882267     AOna    T    G        1      2        2 
  31  chr31_9882267     ASom    T    G        0      0        2 
  31  chr31_9882267     HCab    T    G        0      0        2 
  31  chr31_9882267     HPrz    T    G        0      0        2 
  31  chr31_9882267     ZBoe    T    G        0      0        2 
  31  chr31_9882267     ZGre    T    G        0      0        2 
  31  chr31_9882267     ZHar    T    G        0      0        2 
  31  chr31_9882267   Sample    T    G        0      0        2 
  31  chr31_9886622     AAsi    A    C        0      0        2 
  31  chr31_9886622     AKia    A    C        0      0        2 
  31  chr31_9886622     AOna    A    C        0      0        2 
  31  chr31_9886622     ASom    A    C        0      0        2 
  31  chr31_9886622     HCab    A    C        1      2        2 
  31  chr31_9886622     HPrz    A    C        1      2        2 
  31  chr31_9886622     ZBoe    A    C        0      0        2 
  31  chr31_9886622     ZGre    A    C        0      0        2 
  31  chr31_9886622     ZHar    A    C        0      0        2 
  31  chr31_9886622   Sample    A    C        0      0        2 
  31  chr31_9909913     AAsi    A    C        0      0        2 
  31  chr31_9909913     AKia    A    C        0      0        2 
  31  chr31_9909913     AOna    A    C        0      0        2 
  31  chr31_9909913     ASom    A    C        0      0        2 
  31  chr31_9909913     HCab    A    C        1      2        2 
  31  chr31_9909913     HPrz    A    C        1      2        2 
  31  chr31_9909913     ZBoe    A    C        0      0        2 
  31  chr31_9909913     ZGre    A    C        0      0        2 
  31  chr31_9909913     ZHar    A    C        0      0        2 
  31  chr31_9909913   Sample    A    C        0      0        2 
  31  chr31_9956397     AAsi    G    C        0      0        2 
  31  chr31_9956397     AKia    G    C        0      0        2 
  31  chr31_9956397     AOna    G    C        0      0        2 
  31  chr31_9956397     ASom    G    C        0      0        2 
  31  chr31_9956397     HCab    G    C        0      0        2 
  31  chr31_9956397     HPrz    G    C        0      0        2 
  31  chr31_9956397     ZBoe    G    C        1      2        2 
  31  chr31_9956397     ZGre    G    C        1      2        2 
  31  chr31_9956397     ZHar    G    C        1      2        2 
  31  chr31_9956397   Sample    G    C        0      0        2 
  31  chr31_9977784     AAsi    T    A      0.5      1        2 
  31  chr31_9977784     AKia    T    A        0      0        2 
  31  chr31_9977784     AOna    T    A        0      0        2 
  31  chr31_9977784     ASom    T    A        1      2        2 
  31  chr31_9977784     HCab    T    A        0      0        2 
  31  chr31_9977784     HPrz    T    A        0      0        2 
  31  chr31_9977784     ZBoe    T    A        0      0        2 
  31  chr31_9977784     ZGre    T    A        0      0        2 
  31  chr31_9977784     ZHar    T    A        0      0        2 
  31  chr31_9977784   Sample    T    A        0      0        2 
  31  chr31_9990734     AAsi    T    G        0      0        2 
  31  chr31_9990734     AKia    T    G        0      0        2 
  31  chr31_9990734     AOna    T    G        0      0        2 
  31  chr31_9990734     ASom    T    G        0      0        2 
  31  chr31_9990734     HCab    T    G        1      2        2 
  31  chr31_9990734     HPrz    T    G        1      2        2 
  31  chr31_9990734     ZBoe    T    G        0      0        2 
  31  chr31_9990734     ZGre    T    G        0      0        2 
  31  chr31_9990734     ZHar    T    G        0      0        2 
  31  chr31_9990734   Sample    T    G        0      0        2 
  31 chr31_10003399     AAsi    A    T        0      0        2 
  31 chr31_10003399     AKia    A    T        0      0        2 
  31 chr31_10003399     AOna    A    T        0      0        2 
  31 chr31_10003399     ASom    A    T        0      0        2 
  31 chr31_10003399     HCab    A    T        0      0        2 
  31 chr31_10003399     HPrz    A    T        0      0        2 
  31 chr31_10003399     ZBoe    A    T        0      0        2 
  31 chr31_10003399     ZGre    A    T      0.5      1        2 
  31 chr31_10003399     ZHar    A    T        0      0        2 
  31 chr31_10003399   Sample    A    T        0      0        2 
  31 chr31_10007954     AAsi    A    C        0      0        2 
  31 chr31_10007954     AKia    A    C        0      0        2 
  31 chr31_10007954     AOna    A    C        0      0        2 
  31 chr31_10007954     ASom    A    C        0      0        2 
  31 chr31_10007954     HCab    A    C        1      2        2 
  31 chr31_10007954     HPrz    A    C        1      2        2 
  31 chr31_10007954     ZBoe    A    C        0      0        2 
  31 chr31_10007954     ZGre    A    C        0      0        2 
  31 chr31_10007954     ZHar    A    C        0      0        2 
  31 chr31_10007954   Sample    A    C        0      0        2 
  31 chr31_10038869     AAsi    G    T        0      0        2 
  31 chr31_10038869     AKia    G    T        0      0        2 
  31 chr31_10038869     AOna    G    T        0      0        2 
  31 chr31_10038869     ASom    G    T        0      0        2 
  31 chr31_10038869     HCab    G    T        1      2        2 
  31 chr31_10038869     HPrz    G    T        1      2        2 
  31 chr31_10038869     ZBoe    G    T        0      0        2 
  31 chr31_10038869     ZGre    G    T        0      0        2 
  31 chr31_10038869     ZHar    G    T        0      0        2 
  31 chr31_10038869   Sample    G    T        0      0        2 
  31 chr31_10071533     AAsi    C    G        0      0        2 
  31 chr31_10071533     AKia    C    G        0      0        2 
  31 chr31_10071533     AOna    C    G        1      2        2 
  31 chr31_10071533     ASom    C    G        0      0        2 
  31 chr31_10071533     HCab    C    G        0      0        2 
  31 chr31_10071533     HPrz    C    G        0      0        2 
  31 chr31_10071533     ZBoe    C    G        0      0        2 
  31 chr31_10071533     ZGre    C    G        0      0        2 
  31 chr31_10071533     ZHar    C    G        0      0        2 
  31 chr31_10071533   Sample    C    G        0      0        2 
  31 chr31_10074358     AAsi    A    C        0      0        2 
  31 chr31_10074358     AKia    A    C        0      0        2 
  31 chr31_10074358     AOna    A    C        0      0        2 
  31 chr31_10074358     ASom    A    C        0      0        2 
  31 chr31_10074358     HCab    A    C        1      2        2 
  31 chr31_10074358     HPrz    A    C        1      2        2 
  31 chr31_10074358     ZBoe    A    C        0      0        2 
  31 chr31_10074358     ZGre    A    C        0      0        2 
  31 chr31_10074358     ZHar    A    C        0      0        2 
  31 chr31_10074358   Sample    A    C        0      0        2 
  31 chr31_10094308     AAsi    G    C        0      0        2 
  31 chr31_10094308     AKia    G    C      0.5      1        2 
  31 chr31_10094308     AOna    G    C        0      0        2 
  31 chr31_10094308     ASom    G    C        0      0        2 
  31 chr31_10094308     HCab    G    C        0      0        2 
  31 chr31_10094308     HPrz    G    C        0      0        2 
  31 chr31_10094308     ZBoe    G    C        0      0        2 
  31 chr31_10094308     ZGre    G    C        0      0        2 
  31 chr31_10094308     ZHar    G    C        0      0        2 
  31 chr31_10094308   Sample    G    C        0      0        2 
  31 chr31_10098451     AAsi    A    C        0      0        2 
  31 chr31_10098451     AKia    A    C        0      0        2 
  31 chr31_10098451     AOna    A    C        0      0        2 
  31 chr31_10098451     ASom    A    C        0      0        2 
  31 chr31_10098451     HCab    A    C        1      2        2 
  31 chr31_10098451     HPrz    A    C        1      2        2 
  31 chr31_10098451     ZBoe    A    C        0      0        2 
  31 chr31_10098451     ZGre    A    C        0      0        2 
  31 chr31_10098451     ZHar    A    C        0      0        2 
  31 chr31_10098451   Sample    A    C        0      0        2 
  31 chr31_10126211     AAsi    C    A        1      2        2 
  31 chr31_10126211     AKia    C    A        0      0        2 
  31 chr31_10126211     AOna    C    A        0      0        2 
  31 chr31_10126211     ASom    C    A        1      2        2 
  31 chr31_10126211     HCab    C    A        0      0        2 
  31 chr31_10126211     HPrz    C    A        0      0        2 
  31 chr31_10126211     ZBoe    C    A        0      0        2 
  31 chr31_10126211     ZGre    C    A        0      0        2 
  31 chr31_10126211     ZHar    C    A        0      0        2 
  31 chr31_10126211   Sample    C    A        1      2        2 
  31 chr31_10136778     AAsi    G    C        0      0        2 
  31 chr31_10136778     AKia    G    C        0      0        2 
  31 chr31_10136778     AOna    G    C        0      0        2 
  31 chr31_10136778     ASom    G    C        0      0        2 
  31 chr31_10136778     HCab    G    C        0      0        2 
  31 chr31_10136778     HPrz    G    C        0      0        2 
  31 chr31_10136778     ZBoe    G    C        0      0        2 
  31 chr31_10136778     ZGre    G    C        0      0        2 
  31 chr31_10136778     ZHar    G    C      0.5      1        2 
  31 chr31_10136778   Sample    G    C        0      0        2 
  31 chr31_10137565     AAsi    T    G        0      0        2 
  31 chr31_10137565     AKia    T    G        0      0        2 
  31 chr31_10137565     AOna    T    G        0      0        2 
  31 chr31_10137565     ASom    T    G        0      0        2 
  31 chr31_10137565     HCab    T    G        0      0        2 
  31 chr31_10137565     HPrz    T    G        0      0        2 
  31 chr31_10137565     ZBoe    T    G        0      0        2 
  31 chr31_10137565     ZGre    T    G        0      0        2 
  31 chr31_10137565     ZHar    T    G        1      2        2 
  31 chr31_10137565   Sample    T    G        0      0        2 
  31 chr31_10158558     AAsi    C    A        0      0        2 
  31 chr31_10158558     AKia    C    A        1      2        2 
  31 chr31_10158558     AOna    C    A        0      0        2 
  31 chr31_10158558     ASom    C    A        0      0        2 
  31 chr31_10158558     HCab    C    A        0      0        2 
  31 chr31_10158558     HPrz    C    A        0      0        2 
  31 chr31_10158558     ZBoe    C    A        0      0        2 
  31 chr31_10158558     ZGre    C    A        0      0        2 
  31 chr31_10158558     ZHar    C    A        0      0        2 
  31 chr31_10158558   Sample    C    A        0      0        2 
  31 chr31_10198434     AAsi    A    C        0      0        2 
  31 chr31_10198434     AKia    A    C        0      0        2 
  31 chr31_10198434     AOna    A    C        1      2        2 
  31 chr31_10198434     ASom    A    C        0      0        2 
  31 chr31_10198434     HCab    A    C        0      0        2 
  31 chr31_10198434     HPrz    A    C        0      0        2 
  31 chr31_10198434     ZBoe    A    C        0      0        2 
  31 chr31_10198434     ZGre    A    C        0      0        2 
  31 chr31_10198434     ZHar    A    C        0      0        2 
  31 chr31_10198434   Sample    A    C        0      0        2 
  31 chr31_10207848     AAsi    G    C        0      0        2 
  31 chr31_10207848     AKia    G    C        0      0        2 
  31 chr31_10207848     AOna    G    C        0      0        2 
  31 chr31_10207848     ASom    G    C      0.5      1        2 
  31 chr31_10207848     HCab    G    C        0      0        2 
  31 chr31_10207848     HPrz    G    C        0      0        2 
  31 chr31_10207848     ZBoe    G    C        0      0        2 
  31 chr31_10207848     ZGre    G    C        0      0        2 
  31 chr31_10207848     ZHar    G    C        0      0        2 
  31 chr31_10207848   Sample    G    C        0      0        2 
  31 chr31_10231525     AAsi    G    T        0      0        2 
  31 chr31_10231525     AKia    G    T        0      0        2 
  31 chr31_10231525     AOna    G    T        0      0        2 
  31 chr31_10231525     ASom    G    T        0      0        2 
  31 chr31_10231525     HCab    G    T        1      2        2 
  31 chr31_10231525     HPrz    G    T        1      2        2 
  31 chr31_10231525     ZBoe    G    T        0      0        2 
  31 chr31_10231525     ZGre    G    T        0      0        2 
  31 chr31_10231525     ZHar    G    T        0      0        2 
  31 chr31_10231525   Sample    G    T        0      0        2 
  31 chr31_10233625     AAsi    C    G        0      0        2 
  31 chr31_10233625     AKia    C    G        1      2        2 
  31 chr31_10233625     AOna    C    G        0      0        2 
  31 chr31_10233625     ASom    C    G        0      0        2 
  31 chr31_10233625     HCab    C    G        0      0        2 
  31 chr31_10233625     HPrz    C    G        0      0        2 
  31 chr31_10233625     ZBoe    C    G        0      0        2 
  31 chr31_10233625     ZGre    C    G        0      0        2 
  31 chr31_10233625     ZHar    C    G        0      0        2 
  31 chr31_10233625   Sample    C    G        0      0        2 
  31 chr31_10240373     AAsi    G    C        0      0        2 
  31 chr31_10240373     AKia    G    C        0      0        2 
  31 chr31_10240373     AOna    G    C        0      0        2 
  31 chr31_10240373     ASom    G    C        0      0        2 
  31 chr31_10240373     HCab    G    C        1      2        2 
  31 chr31_10240373     HPrz    G    C        1      2        2 
  31 chr31_10240373     ZBoe    G    C        0      0        2 
  31 chr31_10240373     ZGre    G    C        0      0        2 
  31 chr31_10240373     ZHar    G    C        0      0        2 
  31 chr31_10240373   Sample    G    C        0      0        2 
  31 chr31_10240699     AAsi    G    C      0.5      1        2 
  31 chr31_10240699     AKia    G    C        0      0        2 
  31 chr31_10240699     AOna    G    C        0      0        2 
  31 chr31_10240699     ASom    G    C        0      0        2 
  31 chr31_10240699     HCab    G    C        0      0        2 
  31 chr31_10240699     HPrz    G    C        0      0        2 
  31 chr31_10240699     ZBoe    G    C        0      0        2 
  31 chr31_10240699     ZGre    G    C        0      0        2 
  31 chr31_10240699     ZHar    G    C        0      0        2 
  31 chr31_10240699   Sample    G    C        0      0        2 
  31 chr31_10252912     AAsi    G    C        0      0        2 
  31 chr31_10252912     AKia    G    C        1      2        2 
  31 chr31_10252912     AOna    G    C        1      2        2 
  31 chr31_10252912     ASom    G    C        0      0        2 
  31 chr31_10252912     HCab    G    C        0      0        2 
  31 chr31_10252912     HPrz    G    C        0      0        2 
  31 chr31_10252912     ZBoe    G    C        0      0        2 
  31 chr31_10252912     ZGre    G    C        0      0        2 
  31 chr31_10252912     ZHar    G    C        0      0        2 
  31 chr31_10252912   Sample    G    C        0      0        2 
  31 chr31_10253822     AAsi    G    C        0      0        2 
  31 chr31_10253822     AKia    G    C        0      0        2 
  31 chr31_10253822     AOna    G    C        0      0        2 
  31 chr31_10253822     ASom    G    C        0      0        2 
  31 chr31_10253822     HCab    G    C        0      0        2 
  31 chr31_10253822     HPrz    G    C        0      0        2 
  31 chr31_10253822     ZBoe    G    C      0.5      1        2 
  31 chr31_10253822     ZGre    G    C        0      0        2 
  31 chr31_10253822     ZHar    G    C        0      0        2 
  31 chr31_10253822   Sample    G    C        0      0        2 
  31 chr31_10270749     AAsi    T    A        0      0        2 
  31 chr31_10270749     AKia    T    A        0      0        2 
  31 chr31_10270749     AOna    T    A        0      0        2 
  31 chr31_10270749     ASom    T    A        0      0        2 
  31 chr31_10270749     HCab    T    A        1      2        2 
  31 chr31_10270749     HPrz    T    A        1      2        2 
  31 chr31_10270749     ZBoe    T    A        0      0        2 
  31 chr31_10270749     ZGre    T    A        0      0        2 
  31 chr31_10270749     ZHar    T    A        0      0        2 
  31 chr31_10270749   Sample    T    A        0      0        2 
  31 chr31_10279461     AAsi    T    A        0      0        2 
  31 chr31_10279461     AKia    T    A        1      2        2 
  31 chr31_10279461     AOna    T    A        1      2        2 
  31 chr31_10279461     ASom    T    A        0      0        2 
  31 chr31_10279461     HCab    T    A        0      0        2 
  31 chr31_10279461     HPrz    T    A        0      0        2 
  31 chr31_10279461     ZBoe    T    A        0      0        2 
  31 chr31_10279461     ZGre    T    A        0      0        2 
  31 chr31_10279461     ZHar    T    A        0      0        2 
  31 chr31_10279461   Sample    T    A        0      0        2 
  31 chr31_10293105     AAsi    G    C        0      0        2 
  31 chr31_10293105     AKia    G    C        0      0        2 
  31 chr31_10293105     AOna    G    C        0      0        2 
  31 chr31_10293105     ASom    G    C        0      0        2 
  31 chr31_10293105     HCab    G    C        0      0        2 
  31 chr31_10293105     HPrz    G    C        0      0        2 
  31 chr31_10293105     ZBoe    G    C        0      0        2 
  31 chr31_10293105     ZGre    G    C      0.5      1        2 
  31 chr31_10293105     ZHar    G    C        0      0        2 
  31 chr31_10293105   Sample    G    C        0      0        2 
  31 chr31_10299654     AAsi    G    C        0      0        2 
  31 chr31_10299654     AKia    G    C        0      0        2 
  31 chr31_10299654     AOna    G    C        0      0        2 
  31 chr31_10299654     ASom    G    C        0      0        2 
  31 chr31_10299654     HCab    G    C        1      2        2 
  31 chr31_10299654     HPrz    G    C        1      2        2 
  31 chr31_10299654     ZBoe    G    C        0      0        2 
  31 chr31_10299654     ZGre    G    C        0      0        2 
  31 chr31_10299654     ZHar    G    C        0      0        2 
  31 chr31_10299654   Sample    G    C        0      0        2 
  31 chr31_10309829     AAsi    A    T        0      0        2 
  31 chr31_10309829     AKia    A    T        0      0        2 
  31 chr31_10309829     AOna    A    T      0.5      1        2 
  31 chr31_10309829     ASom    A    T        0      0        2 
  31 chr31_10309829     HCab    A    T        0      0        2 
  31 chr31_10309829     HPrz    A    T        0      0        2 
  31 chr31_10309829     ZBoe    A    T        0      0        2 
  31 chr31_10309829     ZGre    A    T        0      0        2 
  31 chr31_10309829     ZHar    A    T        0      0        2 
  31 chr31_10309829   Sample    A    T        0      0        2 
  31 chr31_10315453     AAsi    C    G        0      0        2 
  31 chr31_10315453     AKia    C    G        0      0        2 
  31 chr31_10315453     AOna    C    G        0      0        2 
  31 chr31_10315453     ASom    C    G        0      0        2 
  31 chr31_10315453     HCab    C    G        0      0        2 
  31 chr31_10315453     HPrz    C    G        1      2        2 
  31 chr31_10315453     ZBoe    C    G        0      0        2 
  31 chr31_10315453     ZGre    C    G        0      0        2 
  31 chr31_10315453     ZHar    C    G        0      0        2 
  31 chr31_10315453   Sample    C    G        0      0        2 
  31 chr31_10367374     AAsi    G    T        0      0        2 
  31 chr31_10367374     AKia    G    T        0      0        2 
  31 chr31_10367374     AOna    G    T        0      0        2 
  31 chr31_10367374     ASom    G    T        0      0        2 
  31 chr31_10367374     HCab    G    T        1      2        2 
  31 chr31_10367374     HPrz    G    T        1      2        2 
  31 chr31_10367374     ZBoe    G    T        0      0        2 
  31 chr31_10367374     ZGre    G    T        0      0        2 
  31 chr31_10367374     ZHar    G    T        0      0        2 
  31 chr31_10367374   Sample    G    T        0      0        2 
  31 chr31_10387256     AAsi    G    T        1      2        2 
  31 chr31_10387256     AKia    G    T        0      0        2 
  31 chr31_10387256     AOna    G    T        0      0        2 
  31 chr31_10387256     ASom    G    T        1      2        2 
  31 chr31_10387256     HCab    G    T        0      0        2 
  31 chr31_10387256     HPrz    G    T        0      0        2 
  31 chr31_10387256     ZBoe    G    T        0      0        2 
  31 chr31_10387256     ZGre    G    T        0      0        2 
  31 chr31_10387256     ZHar    G    T        0      0        2 
  31 chr31_10387256   Sample    G    T        1      2        2 
  31 chr31_10411214     AAsi    G    T      0.5      1        2 
  31 chr31_10411214     AKia    G    T        0      0        2 
  31 chr31_10411214     AOna    G    T        0      0        2 
  31 chr31_10411214     ASom    G    T        0      0        2 
  31 chr31_10411214     HCab    G    T        1      2        2 
  31 chr31_10411214     HPrz    G    T        1      2        2 
  31 chr31_10411214     ZBoe    G    T        0      0        2 
  31 chr31_10411214     ZGre    G    T        0      0        2 
  31 chr31_10411214     ZHar    G    T        0      0        2 
  31 chr31_10411214   Sample    G    T        0      0        2 
  31 chr31_10464832     AAsi    C    G        0      0        2 
  31 chr31_10464832     AKia    C    G        0      0        2 
  31 chr31_10464832     AOna    C    G        0      0        2 
  31 chr31_10464832     ASom    C    G        0      0        2 
  31 chr31_10464832     HCab    C    G        0      0        2 
  31 chr31_10464832     HPrz    C    G        0      0        2 
  31 chr31_10464832     ZBoe    C    G        0      0        2 
  31 chr31_10464832     ZGre    C    G        0      0        2 
  31 chr31_10464832     ZHar    C    G        1      2        2 
  31 chr31_10464832   Sample    C    G        0      0        2 
  31 chr31_10469262     AAsi    C    A        0      0        2 
  31 chr31_10469262     AKia    C    A        0      0        2 
  31 chr31_10469262     AOna    C    A        0      0        2 
  31 chr31_10469262     ASom    C    A      0.5      1        2 
  31 chr31_10469262     HCab    C    A        0      0        2 
  31 chr31_10469262     HPrz    C    A        0      0        2 
  31 chr31_10469262     ZBoe    C    A        0      0        2 
  31 chr31_10469262     ZGre    C    A        0      0        2 
  31 chr31_10469262     ZHar    C    A        0      0        2 
  31 chr31_10469262   Sample    C    A        0      0        2 
  31 chr31_10658753     AAsi    T    A        0      0        2 
  31 chr31_10658753     AKia    T    A        0      0        2 
  31 chr31_10658753     AOna    T    A        0      0        2 
  31 chr31_10658753     ASom    T    A        0      0        2 
  31 chr31_10658753     HCab    T    A        0      0        2 
  31 chr31_10658753     HPrz    T    A        0      0        2 
  31 chr31_10658753     ZBoe    T    A        1      2        2 
  31 chr31_10658753     ZGre    T    A        0      0        2 
  31 chr31_10658753     ZHar    T    A        1      2        2 
  31 chr31_10658753   Sample    T    A        0      0        2 
  31 chr31_10679291     AAsi    G    C        0      0        2 
  31 chr31_10679291     AKia    G    C        0      0        2 
  31 chr31_10679291     AOna    G    C        0      0        2 
  31 chr31_10679291     ASom    G    C        0      0        2 
  31 chr31_10679291     HCab    G    C      0.5      1        2 
  31 chr31_10679291     HPrz    G    C        0      0        2 
  31 chr31_10679291     ZBoe    G    C        0      0        2 
  31 chr31_10679291     ZGre    G    C        0      0        2 
  31 chr31_10679291     ZHar    G    C        0      0        2 
  31 chr31_10679291   Sample    G    C        0      0        2 
  31 chr31_10682719     AAsi    G    C        0      0        2 
  31 chr31_10682719     AKia    G    C      0.5      1        2 
  31 chr31_10682719     AOna    G    C        0      0        2 
  31 chr31_10682719     ASom    G    C        0      0        2 
  31 chr31_10682719     HCab    G    C        0      0        2 
  31 chr31_10682719     HPrz    G    C        0      0        2 
  31 chr31_10682719     ZBoe    G    C        0      0        2 
  31 chr31_10682719     ZGre    G    C        0      0        2 
  31 chr31_10682719     ZHar    G    C        0      0        2 
  31 chr31_10682719   Sample    G    C        0      0        2 
  31 chr31_10684510     AAsi    A    C        0      0        2 
  31 chr31_10684510     AKia    A    C        0      0        2 
  31 chr31_10684510     AOna    A    C      0.5      1        2 
  31 chr31_10684510     ASom    A    C        0      0        2 
  31 chr31_10684510     HCab    A    C        0      0        2 
  31 chr31_10684510     HPrz    A    C        0      0        2 
  31 chr31_10684510     ZBoe    A    C        0      0        2 
  31 chr31_10684510     ZGre    A    C        0      0        2 
  31 chr31_10684510     ZHar    A    C        0      0        2 
  31 chr31_10684510   Sample    A    C        0      0        2 
  31 chr31_10722432     AAsi    C    A        0      0        2 
  31 chr31_10722432     AKia    C    A        0      0        2 
  31 chr31_10722432     AOna    C    A        0      0        2 
  31 chr31_10722432     ASom    C    A        0      0        2 
  31 chr31_10722432     HCab    C    A        0      0        2 
  31 chr31_10722432     HPrz    C    A        0      0        2 
  31 chr31_10722432     ZBoe    C    A      0.5      1        2 
  31 chr31_10722432     ZGre    C    A        0      0        2 
  31 chr31_10722432     ZHar    C    A        0      0        2 
  31 chr31_10722432   Sample    C    A        0      0        2 
  31 chr31_10762099     AAsi    C    G        0      0        2 
  31 chr31_10762099     AKia    C    G        0      0        2 
  31 chr31_10762099     AOna    C    G        0      0        2 
  31 chr31_10762099     ASom    C    G        0      0        2 
  31 chr31_10762099     HCab    C    G        1      2        2 
  31 chr31_10762099     HPrz    C    G        0      0        2 
  31 chr31_10762099     ZBoe    C    G        0      0        2 
  31 chr31_10762099     ZGre    C    G        0      0        2 
  31 chr31_10762099     ZHar    C    G        0      0        2 
  31 chr31_10762099   Sample    C    G        1      2        2 
  31 chr31_10766927     AAsi    C    G        0      0        2 
  31 chr31_10766927     AKia    C    G        0      0        2 
  31 chr31_10766927     AOna    C    G        0      0        2 
  31 chr31_10766927     ASom    C    G        0      0        2 
  31 chr31_10766927     HCab    C    G      0.5      1        2 
  31 chr31_10766927     HPrz    C    G        1      2        2 
  31 chr31_10766927     ZBoe    C    G        0      0        2 
  31 chr31_10766927     ZGre    C    G        0      0        2 
  31 chr31_10766927     ZHar    C    G        0      0        2 
  31 chr31_10766927   Sample    C    G        0      0        2 
  31 chr31_10786134     AAsi    C    G        0      0        2 
  31 chr31_10786134     AKia    C    G        0      0        2 
  31 chr31_10786134     AOna    C    G        0      0        2 
  31 chr31_10786134     ASom    C    G        0      0        2 
  31 chr31_10786134     HCab    C    G        1      2        2 
  31 chr31_10786134     HPrz    C    G        1      2        2 
  31 chr31_10786134     ZBoe    C    G        0      0        2 
  31 chr31_10786134     ZGre    C    G        0      0        2 
  31 chr31_10786134     ZHar    C    G        0      0        2 
  31 chr31_10786134   Sample    C    G        0      0        2 
  31 chr31_10801184     AAsi    C    G        0      0        2 
  31 chr31_10801184     AKia    C    G        0      0        2 
  31 chr31_10801184     AOna    C    G        0      0        2 
  31 chr31_10801184     ASom    C    G        0      0        2 
  31 chr31_10801184     HCab    C    G        0      0        2 
  31 chr31_10801184     HPrz    C    G        0      0        2 
  31 chr31_10801184     ZBoe    C    G      0.5      1        2 
  31 chr31_10801184     ZGre    C    G        0      0        2 
  31 chr31_10801184     ZHar    C    G        0      0        2 
  31 chr31_10801184   Sample    C    G        0      0        2 
  31 chr31_10802794     AAsi    G    T        0      0        2 
  31 chr31_10802794     AKia    G    T        0      0        2 
  31 chr31_10802794     AOna    G    T        0      0        2 
  31 chr31_10802794     ASom    G    T        0      0        2 
  31 chr31_10802794     HCab    G    T        0      0        2 
  31 chr31_10802794     HPrz    G    T        0      0        2 
  31 chr31_10802794     ZBoe    G    T        0      0        2 
  31 chr31_10802794     ZGre    G    T        0      0        2 
  31 chr31_10802794     ZHar    G    T        1      2        2 
  31 chr31_10802794   Sample    G    T        0      0        2 
  31 chr31_10810441     AAsi    C    G        0      0        2 
  31 chr31_10810441     AKia    C    G        0      0        2 
  31 chr31_10810441     AOna    C    G        0      0        2 
  31 chr31_10810441     ASom    C    G        0      0        2 
  31 chr31_10810441     HCab    C    G        0      0        2 
  31 chr31_10810441     HPrz    C    G        0      0        2 
  31 chr31_10810441     ZBoe    C    G      0.5      1        2 
  31 chr31_10810441     ZGre    C    G        0      0        2 
  31 chr31_10810441     ZHar    C    G        0      0        2 
  31 chr31_10810441   Sample    C    G        0      0        2 
  31 chr31_10843390     AAsi    G    C        0      0        2 
  31 chr31_10843390     AKia    G    C        1      2        2 
  31 chr31_10843390     AOna    G    C        1      2        2 
  31 chr31_10843390     ASom    G    C        0      0        2 
  31 chr31_10843390     HCab    G    C        0      0        2 
  31 chr31_10843390     HPrz    G    C        0      0        2 
  31 chr31_10843390     ZBoe    G    C        0      0        2 
  31 chr31_10843390     ZGre    G    C        0      0        2 
  31 chr31_10843390     ZHar    G    C        0      0        2 
  31 chr31_10843390   Sample    G    C        0      0        2 
  31 chr31_10849523     AAsi    G    C        0      0        2 
  31 chr31_10849523     AKia    G    C        0      0        2 
  31 chr31_10849523     AOna    G    C        0      0        2 
  31 chr31_10849523     ASom    G    C        0      0        2 
  31 chr31_10849523     HCab    G    C      0.5      1        2 
  31 chr31_10849523     HPrz    G    C        0      0        2 
  31 chr31_10849523     ZBoe    G    C        0      0        2 
  31 chr31_10849523     ZGre    G    C        0      0        2 
  31 chr31_10849523     ZHar    G    C        0      0        2 
  31 chr31_10849523   Sample    G    C        0      0        2 
  31 chr31_10850550     AAsi    C    A        0      0        2 
  31 chr31_10850550     AKia    C    A        0      0        2 
  31 chr31_10850550     AOna    C    A        0      0        2 
  31 chr31_10850550     ASom    C    A        0      0        2 
  31 chr31_10850550     HCab    C    A        0      0        2 
  31 chr31_10850550     HPrz    C    A        0      0        2 
  31 chr31_10850550     ZBoe    C    A        0      0        2 
  31 chr31_10850550     ZGre    C    A        0      0        2 
  31 chr31_10850550     ZHar    C    A        1      2        2 
  31 chr31_10850550   Sample    C    A        0      0        2 
  31 chr31_10852382     AAsi    G    C        0      0        2 
  31 chr31_10852382     AKia    G    C        0      0        2 
  31 chr31_10852382     AOna    G    C        0      0        2 
  31 chr31_10852382     ASom    G    C        0      0        2 
  31 chr31_10852382     HCab    G    C        0      0        2 
  31 chr31_10852382     HPrz    G    C      0.5      1        2 
  31 chr31_10852382     ZBoe    G    C        0      0        2 
  31 chr31_10852382     ZGre    G    C        0      0        2 
  31 chr31_10852382     ZHar    G    C        0      0        2 
  31 chr31_10852382   Sample    G    C        0      0        2 
  31 chr31_10855396     AAsi    C    A        0      0        2 
  31 chr31_10855396     AKia    C    A        0      0        2 
  31 chr31_10855396     AOna    C    A        0      0        2 
  31 chr31_10855396     ASom    C    A        0      0        2 
  31 chr31_10855396     HCab    C    A        0      0        2 
  31 chr31_10855396     HPrz    C    A        0      0        2 
  31 chr31_10855396     ZBoe    C    A        0      0        2 
  31 chr31_10855396     ZGre    C    A        1      2        2 
  31 chr31_10855396     ZHar    C    A        0      0        2 
  31 chr31_10855396   Sample    C    A        0      0        2 
  31 chr31_10860858     AAsi    G    C        0      0        2 
  31 chr31_10860858     AKia    G    C        1      2        2 
  31 chr31_10860858     AOna    G    C      0.5      1        2 
  31 chr31_10860858     ASom    G    C        0      0        2 
  31 chr31_10860858     HCab    G    C        0      0        2 
  31 chr31_10860858     HPrz    G    C        0      0        2 
  31 chr31_10860858     ZBoe    G    C        0      0        2 
  31 chr31_10860858     ZGre    G    C        0      0        2 
  31 chr31_10860858     ZHar    G    C        0      0        2 
  31 chr31_10860858   Sample    G    C        0      0        2 
  31 chr31_10871597     AAsi    C    A        0      0        2 
  31 chr31_10871597     AKia    C    A        0      0        2 
  31 chr31_10871597     AOna    C    A        0      0        2 
  31 chr31_10871597     ASom    C    A        0      0        2 
  31 chr31_10871597     HCab    C    A        0      0        2 
  31 chr31_10871597     HPrz    C    A        0      0        2 
  31 chr31_10871597     ZBoe    C    A        0      0        2 
  31 chr31_10871597     ZGre    C    A        0      0        2 
  31 chr31_10871597     ZHar    C    A        1      2        2 
  31 chr31_10871597   Sample    C    A        0      0        2 
  31 chr31_10898943     AAsi    T    G      0.5      1        2 
  31 chr31_10898943     AKia    T    G        0      0        2 
  31 chr31_10898943     AOna    T    G        0      0        2 
  31 chr31_10898943     ASom    T    G        0      0        2 
  31 chr31_10898943     HCab    T    G        0      0        2 
  31 chr31_10898943     HPrz    T    G        0      0        2 
  31 chr31_10898943     ZBoe    T    G        0      0        2 
  31 chr31_10898943     ZGre    T    G        0      0        2 
  31 chr31_10898943     ZHar    T    G        0      0        2 
  31 chr31_10898943   Sample    T    G        0      0        2 
  31 chr31_10914276     AAsi    G    C        0      0        2 
  31 chr31_10914276     AKia    G    C        0      0        2 
  31 chr31_10914276     AOna    G    C        0      0        2 
  31 chr31_10914276     ASom    G    C        1      2        2 
  31 chr31_10914276     HCab    G    C        0      0        2 
  31 chr31_10914276     HPrz    G    C        0      0        2 
  31 chr31_10914276     ZBoe    G    C        0      0        2 
  31 chr31_10914276     ZGre    G    C        0      0        2 
  31 chr31_10914276     ZHar    G    C        0      0        2 
  31 chr31_10914276   Sample    G    C        0      0        2 
  31 chr31_10920815     AAsi    G    C        0      0        2 
  31 chr31_10920815     AKia    G    C        0      0        2 
  31 chr31_10920815     AOna    G    C        0      0        2 
  31 chr31_10920815     ASom    G    C        0      0        2 
  31 chr31_10920815     HCab    G    C        1      2        2 
  31 chr31_10920815     HPrz    G    C        1      2        2 
  31 chr31_10920815     ZBoe    G    C        0      0        2 
  31 chr31_10920815     ZGre    G    C        0      0        2 
  31 chr31_10920815     ZHar    G    C        0      0        2 
  31 chr31_10920815   Sample    G    C        0      0        2 
  31 chr31_10934574     AAsi    C    A        0      0        2 
  31 chr31_10934574     AKia    C    A        1      2        2 
  31 chr31_10934574     AOna    C    A        1      2        2 
  31 chr31_10934574     ASom    C    A        0      0        2 
  31 chr31_10934574     HCab    C    A        0      0        2 
  31 chr31_10934574     HPrz    C    A        0      0        2 
  31 chr31_10934574     ZBoe    C    A        0      0        2 
  31 chr31_10934574     ZGre    C    A        0      0        2 
  31 chr31_10934574     ZHar    C    A        0      0        2 
  31 chr31_10934574   Sample    C    A        0      0        2 
  31 chr31_10945998     AAsi    C    A        0      0        2 
  31 chr31_10945998     AKia    C    A        0      0        2 
  31 chr31_10945998     AOna    C    A      0.5      1        2 
  31 chr31_10945998     ASom    C    A        0      0        2 
  31 chr31_10945998     HCab    C    A        0      0        2 
  31 chr31_10945998     HPrz    C    A        0      0        2 
  31 chr31_10945998     ZBoe    C    A        0      0        2 
  31 chr31_10945998     ZGre    C    A        0      0        2 
  31 chr31_10945998     ZHar    C    A        0      0        2 
  31 chr31_10945998   Sample    C    A        0      0        2 
  31 chr31_10949469     AAsi    C    G        0      0        2 
  31 chr31_10949469     AKia    C    G        0      0        2 
  31 chr31_10949469     AOna    C    G        0      0        2 
  31 chr31_10949469     ASom    C    G        1      2        2 
  31 chr31_10949469     HCab    C    G        0      0        2 
  31 chr31_10949469     HPrz    C    G        0      0        2 
  31 chr31_10949469     ZBoe    C    G        0      0        2 
  31 chr31_10949469     ZGre    C    G        0      0        2 
  31 chr31_10949469     ZHar    C    G        0      0        2 
  31 chr31_10949469   Sample    C    G        0      0        2 
  31 chr31_10951661     AAsi    C    G        0      0        2 
  31 chr31_10951661     AKia    C    G        0      0        2 
  31 chr31_10951661     AOna    C    G        0      0        2 
  31 chr31_10951661     ASom    C    G        0      0        2 
  31 chr31_10951661     HCab    C    G        1      2        2 
  31 chr31_10951661     HPrz    C    G        1      2        2 
  31 chr31_10951661     ZBoe    C    G        0      0        2 
  31 chr31_10951661     ZGre    C    G        0      0        2 
  31 chr31_10951661     ZHar    C    G        0      0        2 
  31 chr31_10951661   Sample    C    G        0      0        2 
  31 chr31_10966106     AAsi    T    G        0      0        2 
  31 chr31_10966106     AKia    T    G        0      0        2 
  31 chr31_10966106     AOna    T    G        0      0        2 
  31 chr31_10966106     ASom    T    G        0      0        2 
  31 chr31_10966106     HCab    T    G      0.5      1        2 
  31 chr31_10966106     HPrz    T    G        0      0        2 
  31 chr31_10966106     ZBoe    T    G        0      0        2 
  31 chr31_10966106     ZGre    T    G        0      0        2 
  31 chr31_10966106     ZHar    T    G        0      0        2 
  31 chr31_10966106   Sample    T    G        0      0        2 
  31 chr31_10978773     AAsi    G    T        0      0        2 
  31 chr31_10978773     AKia    G    T        0      0        2 
  31 chr31_10978773     AOna    G    T        0      0        2 
  31 chr31_10978773     ASom    G    T        0      0        2 
  31 chr31_10978773     HCab    G    T        0      0        2 
  31 chr31_10978773     HPrz    G    T        0      0        2 
  31 chr31_10978773     ZBoe    G    T        0      0        2 
  31 chr31_10978773     ZGre    G    T        1      2        2 
  31 chr31_10978773     ZHar    G    T        0      0        2 
  31 chr31_10978773   Sample    G    T        0      0        2 
  31 chr31_11001824     AAsi    C    A        0      0        2 
  31 chr31_11001824     AKia    C    A        1      2        2 
  31 chr31_11001824     AOna    C    A        0      0        2 
  31 chr31_11001824     ASom    C    A        0      0        2 
  31 chr31_11001824     HCab    C    A        0      0        2 
  31 chr31_11001824     HPrz    C    A        0      0        2 
  31 chr31_11001824     ZBoe    C    A        0      0        2 
  31 chr31_11001824     ZGre    C    A        0      0        2 
  31 chr31_11001824     ZHar    C    A        0      0        2 
  31 chr31_11001824   Sample    C    A        0      0        2 
  31 chr31_11007584     AAsi    G    T        0      0        2 
  31 chr31_11007584     AKia    G    T        0      0        2 
  31 chr31_11007584     AOna    G    T      0.5      1        2 
  31 chr31_11007584     ASom    G    T        0      0        2 
  31 chr31_11007584     HCab    G    T        0      0        2 
  31 chr31_11007584     HPrz    G    T        0      0        2 
  31 chr31_11007584     ZBoe    G    T        0      0        2 
  31 chr31_11007584     ZGre    G    T        0      0        2 
  31 chr31_11007584     ZHar    G    T        0      0        2 
  31 chr31_11007584   Sample    G    T        0      0        2 
  31 chr31_11009126     AAsi    T    G        0      0        2 
  31 chr31_11009126     AKia    T    G        0      0        2 
  31 chr31_11009126     AOna    T    G        0      0        2 
  31 chr31_11009126     ASom    T    G        0      0        2 
  31 chr31_11009126     HCab    T    G        1      2        2 
  31 chr31_11009126     HPrz    T    G        1      2        2 
  31 chr31_11009126     ZBoe    T    G        0      0        2 
  31 chr31_11009126     ZGre    T    G        0      0        2 
  31 chr31_11009126     ZHar    T    G        0      0        2 
  31 chr31_11009126   Sample    T    G        0      0        2 
  31 chr31_11020358     AAsi    A    T        0      0        2 
  31 chr31_11020358     AKia    A    T        0      0        2 
  31 chr31_11020358     AOna    A    T        0      0        2 
  31 chr31_11020358     ASom    A    T        0      0        2 
  31 chr31_11020358     HCab    A    T        0      0        2 
  31 chr31_11020358     HPrz    A    T        0      0        2 
  31 chr31_11020358     ZBoe    A    T        1      2        2 
  31 chr31_11020358     ZGre    A    T        0      0        2 
  31 chr31_11020358     ZHar    A    T        0      0        2 
  31 chr31_11020358   Sample    A    T        0      0        2 
  31 chr31_11045165     AAsi    G    T        1      2        2 
  31 chr31_11045165     AKia    G    T      0.5      1        2 
  31 chr31_11045165     AOna    G    T        0      0        2 
  31 chr31_11045165     ASom    G    T        1      2        2 
  31 chr31_11045165     HCab    G    T        0      0        2 
  31 chr31_11045165     HPrz    G    T        0      0        2 
  31 chr31_11045165     ZBoe    G    T        0      0        2 
  31 chr31_11045165     ZGre    G    T        0      0        2 
  31 chr31_11045165     ZHar    G    T        0      0        2 
  31 chr31_11045165   Sample    G    T        1      2        2 
  31 chr31_11074736     AAsi    T    G        1      2        2 
  31 chr31_11074736     AKia    T    G        0      0        2 
  31 chr31_11074736     AOna    T    G        0      0        2 
  31 chr31_11074736     ASom    T    G        0      0        2 
  31 chr31_11074736     HCab    T    G        0      0        2 
  31 chr31_11074736     HPrz    T    G        0      0        2 
  31 chr31_11074736     ZBoe    T    G        0      0        2 
  31 chr31_11074736     ZGre    T    G        0      0        2 
  31 chr31_11074736     ZHar    T    G        0      0        2 
  31 chr31_11074736   Sample    T    G        0      0        2 
  31 chr31_11081329     AAsi    G    C        0      0        2 
  31 chr31_11081329     AKia    G    C        0      0        2 
  31 chr31_11081329     AOna    G    C        0      0        2 
  31 chr31_11081329     ASom    G    C        0      0        2 
  31 chr31_11081329     HCab    G    C      0.5      1        2 
  31 chr31_11081329     HPrz    G    C        0      0        2 
  31 chr31_11081329     ZBoe    G    C        0      0        2 
  31 chr31_11081329     ZGre    G    C        0      0        2 
  31 chr31_11081329     ZHar    G    C        0      0        2 
  31 chr31_11081329   Sample    G    C        0      0        2 
  31 chr31_11094913     AAsi    C    A        0      0        2 
  31 chr31_11094913     AKia    C    A        0      0        2 
  31 chr31_11094913     AOna    C    A        0      0        2 
  31 chr31_11094913     ASom    C    A        0      0        2 
  31 chr31_11094913     HCab    C    A        1      2        2 
  31 chr31_11094913     HPrz    C    A        1      2        2 
  31 chr31_11094913     ZBoe    C    A        0      0        2 
  31 chr31_11094913     ZGre    C    A        0      0        2 
  31 chr31_11094913     ZHar    C    A        0      0        2 
  31 chr31_11094913   Sample    C    A        0      0        2 
  31 chr31_11111982     AAsi    A    T        0      0        2 
  31 chr31_11111982     AKia    A    T        0      0        2 
  31 chr31_11111982     AOna    A    T        0      0        2 
  31 chr31_11111982     ASom    A    T        0      0        2 
  31 chr31_11111982     HCab    A    T        0      0        2 
  31 chr31_11111982     HPrz    A    T        0      0        2 
  31 chr31_11111982     ZBoe    A    T        0      0        2 
  31 chr31_11111982     ZGre    A    T        1      2        2 
  31 chr31_11111982     ZHar    A    T        0      0        2 
  31 chr31_11111982   Sample    A    T        0      0        2 
  31 chr31_11181228     AAsi    A    C        1      2        2 
  31 chr31_11181228     AKia    A    C        0      0        2 
  31 chr31_11181228     AOna    A    C        0      0        2 
  31 chr31_11181228     ASom    A    C        0      0        2 
  31 chr31_11181228     HCab    A    C        0      0        2 
  31 chr31_11181228     HPrz    A    C        0      0        2 
  31 chr31_11181228     ZBoe    A    C        0      0        2 
  31 chr31_11181228     ZGre    A    C        0      0        2 
  31 chr31_11181228     ZHar    A    C        0      0        2 
  31 chr31_11181228   Sample    A    C        0      0        2 
  31 chr31_11219511     AAsi    G    C        0      0        2 
  31 chr31_11219511     AKia    G    C        0      0        2 
  31 chr31_11219511     AOna    G    C        0      0        2 
  31 chr31_11219511     ASom    G    C        0      0        2 
  31 chr31_11219511     HCab    G    C        1      2        2 
  31 chr31_11219511     HPrz    G    C        1      2        2 
  31 chr31_11219511     ZBoe    G    C        0      0        2 
  31 chr31_11219511     ZGre    G    C        0      0        2 
  31 chr31_11219511     ZHar    G    C        0      0        2 
  31 chr31_11219511   Sample    G    C        0      0        2 
  31 chr31_11254546     AAsi    G    T        0      0        2 
  31 chr31_11254546     AKia    G    T        0      0        2 
  31 chr31_11254546     AOna    G    T        0      0        2 
  31 chr31_11254546     ASom    G    T        0      0        2 
  31 chr31_11254546     HCab    G    T        1      2        2 
  31 chr31_11254546     HPrz    G    T        1      2        2 
  31 chr31_11254546     ZBoe    G    T        0      0        2 
  31 chr31_11254546     ZGre    G    T        0      0        2 
  31 chr31_11254546     ZHar    G    T        0      0        2 
  31 chr31_11254546   Sample    G    T        0      0        2 
  31 chr31_11265922     AAsi    A    T        0      0        2 
  31 chr31_11265922     AKia    A    T        0      0        2 
  31 chr31_11265922     AOna    A    T        0      0        2 
  31 chr31_11265922     ASom    A    T        0      0        2 
  31 chr31_11265922     HCab    A    T        1      2        2 
  31 chr31_11265922     HPrz    A    T        1      2        2 
  31 chr31_11265922     ZBoe    A    T        0      0        2 
  31 chr31_11265922     ZGre    A    T        0      0        2 
  31 chr31_11265922     ZHar    A    T        0      0        2 
  31 chr31_11265922   Sample    A    T        0      0        2 
  31 chr31_11266073     AAsi    T    G        0      0        2 
  31 chr31_11266073     AKia    T    G        0      0        2 
  31 chr31_11266073     AOna    T    G        0      0        2 
  31 chr31_11266073     ASom    T    G        0      0        2 
  31 chr31_11266073     HCab    T    G      0.5      1        2 
  31 chr31_11266073     HPrz    T    G        1      2        2 
  31 chr31_11266073     ZBoe    T    G        0      0        2 
  31 chr31_11266073     ZGre    T    G        0      0        2 
  31 chr31_11266073     ZHar    T    G        0      0        2 
  31 chr31_11266073   Sample    T    G        0      0        2 
  31 chr31_11274595     AAsi    C    A        0      0        2 
  31 chr31_11274595     AKia    C    A        0      0        2 
  31 chr31_11274595     AOna    C    A        1      2        2 
  31 chr31_11274595     ASom    C    A        0      0        2 
  31 chr31_11274595     HCab    C    A        1      2        2 
  31 chr31_11274595     HPrz    C    A        1      2        2 
  31 chr31_11274595     ZBoe    C    A        0      0        2 
  31 chr31_11274595     ZGre    C    A        0      0        2 
  31 chr31_11274595     ZHar    C    A        0      0        2 
  31 chr31_11274595   Sample    C    A        0      0        2 
  31 chr31_11276865     AAsi    A    C        0      0        2 
  31 chr31_11276865     AKia    A    C        0      0        2 
  31 chr31_11276865     AOna    A    C        0      0        2 
  31 chr31_11276865     ASom    A    C        0      0        2 
  31 chr31_11276865     HCab    A    C      0.5      1        2 
  31 chr31_11276865     HPrz    A    C        0      0        2 
  31 chr31_11276865     ZBoe    A    C        0      0        2 
  31 chr31_11276865     ZGre    A    C        0      0        2 
  31 chr31_11276865     ZHar    A    C        0      0        2 
  31 chr31_11276865   Sample    A    C        0      0        2 
  31 chr31_11278038     AAsi    C    G        0      0        2 
  31 chr31_11278038     AKia    C    G        0      0        2 
  31 chr31_11278038     AOna    C    G        0      0        2 
  31 chr31_11278038     ASom    C    G        0      0        2 
  31 chr31_11278038     HCab    C    G        1      2        2 
  31 chr31_11278038     HPrz    C    G        1      2        2 
  31 chr31_11278038     ZBoe    C    G        0      0        2 
  31 chr31_11278038     ZGre    C    G        0      0        2 
  31 chr31_11278038     ZHar    C    G        0      0        2 
  31 chr31_11278038   Sample    C    G        0      0        2 
  31 chr31_11310322     AAsi    A    T      0.5      1        2 
  31 chr31_11310322     AKia    A    T        0      0        2 
  31 chr31_11310322     AOna    A    T        0      0        2 
  31 chr31_11310322     ASom    A    T        0      0        2 
  31 chr31_11310322     HCab    A    T        0      0        2 
  31 chr31_11310322     HPrz    A    T        0      0        2 
  31 chr31_11310322     ZBoe    A    T        0      0        2 
  31 chr31_11310322     ZGre    A    T        0      0        2 
  31 chr31_11310322     ZHar    A    T        0      0        2 
  31 chr31_11310322   Sample    A    T        0      0        2 
  31 chr31_11320446     AAsi    T    G        1      2        2 
  31 chr31_11320446     AKia    T    G        0      0        2 
  31 chr31_11320446     AOna    T    G        0      0        2 
  31 chr31_11320446     ASom    T    G        0      0        2 
  31 chr31_11320446     HCab    T    G        0      0        2 
  31 chr31_11320446     HPrz    T    G        0      0        2 
  31 chr31_11320446     ZBoe    T    G        0      0        2 
  31 chr31_11320446     ZGre    T    G        0      0        2 
  31 chr31_11320446     ZHar    T    G        0      0        2 
  31 chr31_11320446   Sample    T    G        1      2        2 
  31 chr31_11328212     AAsi    T    A        0      0        2 
  31 chr31_11328212     AKia    T    A        0      0        2 
  31 chr31_11328212     AOna    T    A        0      0        2 
  31 chr31_11328212     ASom    T    A        0      0        2 
  31 chr31_11328212     HCab    T    A        0      0        2 
  31 chr31_11328212     HPrz    T    A        0      0        2 
  31 chr31_11328212     ZBoe    T    A        0      0        2 
  31 chr31_11328212     ZGre    T    A        1      2        2 
  31 chr31_11328212     ZHar    T    A        0      0        2 
  31 chr31_11328212   Sample    T    A        0      0        2 
  31 chr31_11329995     AAsi    A    C        1      2        2 
  31 chr31_11329995     AKia    A    C        0      0        2 
  31 chr31_11329995     AOna    A    C        0      0        2 
  31 chr31_11329995     ASom    A    C        0      0        2 
  31 chr31_11329995     HCab    A    C        0      0        2 
  31 chr31_11329995     HPrz    A    C        0      0        2 
  31 chr31_11329995     ZBoe    A    C        0      0        2 
  31 chr31_11329995     ZGre    A    C        0      0        2 
  31 chr31_11329995     ZHar    A    C        0      0        2 
  31 chr31_11329995   Sample    A    C        1      2        2 
  31 chr31_11351583     AAsi    C    G        0      0        2 
  31 chr31_11351583     AKia    C    G        0      0        2 
  31 chr31_11351583     AOna    C    G        0      0        2 
  31 chr31_11351583     ASom    C    G        0      0        2 
  31 chr31_11351583     HCab    C    G        0      0        2 
  31 chr31_11351583     HPrz    C    G      0.5      1        2 
  31 chr31_11351583     ZBoe    C    G        0      0        2 
  31 chr31_11351583     ZGre    C    G        0      0        2 
  31 chr31_11351583     ZHar    C    G        0      0        2 
  31 chr31_11351583   Sample    C    G        0      0        2 
  31 chr31_11357663     AAsi    G    C        0      0        2 
  31 chr31_11357663     AKia    G    C        0      0        2 
  31 chr31_11357663     AOna    G    C        0      0        2 
  31 chr31_11357663     ASom    G    C        0      0        2 
  31 chr31_11357663     HCab    G    C        1      2        2 
  31 chr31_11357663     HPrz    G    C        1      2        2 
  31 chr31_11357663     ZBoe    G    C        0      0        2 
  31 chr31_11357663     ZGre    G    C        0      0        2 
  31 chr31_11357663     ZHar    G    C        0      0        2 
  31 chr31_11357663   Sample    G    C        0      0        2 
  31 chr31_11379061     AAsi    G    C        0      0        2 
  31 chr31_11379061     AKia    G    C        0      0        2 
  31 chr31_11379061     AOna    G    C        0      0        2 
  31 chr31_11379061     ASom    G    C        0      0        2 
  31 chr31_11379061     HCab    G    C        1      2        2 
  31 chr31_11379061     HPrz    G    C        1      2        2 
  31 chr31_11379061     ZBoe    G    C        0      0        2 
  31 chr31_11379061     ZGre    G    C        0      0        2 
  31 chr31_11379061     ZHar    G    C        0      0        2 
  31 chr31_11379061   Sample    G    C        0      0        2 
  31 chr31_11390081     AAsi    A    C      0.5      1        2 
  31 chr31_11390081     AKia    A    C        0      0        2 
  31 chr31_11390081     AOna    A    C        0      0        2 
  31 chr31_11390081     ASom    A    C        0      0        2 
  31 chr31_11390081     HCab    A    C        0      0        2 
  31 chr31_11390081     HPrz    A    C        0      0        2 
  31 chr31_11390081     ZBoe    A    C        0      0        2 
  31 chr31_11390081     ZGre    A    C        0      0        2 
  31 chr31_11390081     ZHar    A    C        0      0        2 
  31 chr31_11390081   Sample    A    C        0      0        2 
  31 chr31_11399965     AAsi    C    A        1      2        2 
  31 chr31_11399965     AKia    C    A        0      0        2 
  31 chr31_11399965     AOna    C    A        0      0        2 
  31 chr31_11399965     ASom    C    A        1      2        2 
  31 chr31_11399965     HCab    C    A        0      0        2 
  31 chr31_11399965     HPrz    C    A        0      0        2 
  31 chr31_11399965     ZBoe    C    A        0      0        2 
  31 chr31_11399965     ZGre    C    A        0      0        2 
  31 chr31_11399965     ZHar    C    A        0      0        2 
  31 chr31_11399965   Sample    C    A        1      2        2 
  31 chr31_11420005     AAsi    A    T        0      0        2 
  31 chr31_11420005     AKia    A    T        0      0        2 
  31 chr31_11420005     AOna    A    T        0      0        2 
  31 chr31_11420005     ASom    A    T        0      0        2 
  31 chr31_11420005     HCab    A    T        0      0        2 
  31 chr31_11420005     HPrz    A    T        0      0        2 
  31 chr31_11420005     ZBoe    A    T      0.5      1        2 
  31 chr31_11420005     ZGre    A    T        0      0        2 
  31 chr31_11420005     ZHar    A    T        0      0        2 
  31 chr31_11420005   Sample    A    T        0      0        2 
  31 chr31_11447515     AAsi    T    A        0      0        2 
  31 chr31_11447515     AKia    T    A        0      0        2 
  31 chr31_11447515     AOna    T    A        0      0        2 
  31 chr31_11447515     ASom    T    A        0      0        2 
  31 chr31_11447515     HCab    T    A        1      2        2 
  31 chr31_11447515     HPrz    T    A        1      2        2 
  31 chr31_11447515     ZBoe    T    A        0      0        2 
  31 chr31_11447515     ZGre    T    A        0      0        2 
  31 chr31_11447515     ZHar    T    A        0      0        2 
  31 chr31_11447515   Sample    T    A        0      0        2 
  31 chr31_11450354     AAsi    G    T        0      0        2 
  31 chr31_11450354     AKia    G    T        0      0        2 
  31 chr31_11450354     AOna    G    T        0      0        2 
  31 chr31_11450354     ASom    G    T        0      0        2 
  31 chr31_11450354     HCab    G    T        0      0        2 
  31 chr31_11450354     HPrz    G    T        0      0        2 
  31 chr31_11450354     ZBoe    G    T        0      0        2 
  31 chr31_11450354     ZGre    G    T        0      0        2 
  31 chr31_11450354     ZHar    G    T        1      2        2 
  31 chr31_11450354   Sample    G    T        0      0        2 
  31 chr31_11456329     AAsi    G    C        0      0        2 
  31 chr31_11456329     AKia    G    C        0      0        2 
  31 chr31_11456329     AOna    G    C        0      0        2 
  31 chr31_11456329     ASom    G    C        0      0        2 
  31 chr31_11456329     HCab    G    C        1      2        2 
  31 chr31_11456329     HPrz    G    C        1      2        2 
  31 chr31_11456329     ZBoe    G    C        0      0        2 
  31 chr31_11456329     ZGre    G    C        0      0        2 
  31 chr31_11456329     ZHar    G    C        0      0        2 
  31 chr31_11456329   Sample    G    C        0      0        2 
  31 chr31_11472831     AAsi    T    G        0      0        2 
  31 chr31_11472831     AKia    T    G        0      0        2 
  31 chr31_11472831     AOna    T    G        0      0        2 
  31 chr31_11472831     ASom    T    G        0      0        2 
  31 chr31_11472831     HCab    T    G        1      2        2 
  31 chr31_11472831     HPrz    T    G        1      2        2 
  31 chr31_11472831     ZBoe    T    G        0      0        2 
  31 chr31_11472831     ZGre    T    G        0      0        2 
  31 chr31_11472831     ZHar    T    G        0      0        2 
  31 chr31_11472831   Sample    T    G        0      0        2 
  31 chr31_11497241     AAsi    G    T        0      0        2 
  31 chr31_11497241     AKia    G    T        0      0        2 
  31 chr31_11497241     AOna    G    T        0      0        2 
  31 chr31_11497241     ASom    G    T        0      0        2 
  31 chr31_11497241     HCab    G    T        0      0        2 
  31 chr31_11497241     HPrz    G    T        0      0        2 
  31 chr31_11497241     ZBoe    G    T        0      0        2 
  31 chr31_11497241     ZGre    G    T        0      0        2 
  31 chr31_11497241     ZHar    G    T      0.5      1        2 
  31 chr31_11497241   Sample    G    T        0      0        2 
  31 chr31_11501395     AAsi    T    A        0      0        2 
  31 chr31_11501395     AKia    T    A        0      0        2 
  31 chr31_11501395     AOna    T    A        0      0        2 
  31 chr31_11501395     ASom    T    A        0      0        2 
  31 chr31_11501395     HCab    T    A        0      0        2 
  31 chr31_11501395     HPrz    T    A        0      0        2 
  31 chr31_11501395     ZBoe    T    A        0      0        2 
  31 chr31_11501395     ZGre    T    A        0      0        2 
  31 chr31_11501395     ZHar    T    A      0.5      1        2 
  31 chr31_11501395   Sample    T    A        0      0        2 
  31 chr31_11508520     AAsi    T    A        0      0        2 
  31 chr31_11508520     AKia    T    A        0      0        2 
  31 chr31_11508520     AOna    T    A        0      0        2 
  31 chr31_11508520     ASom    T    A        0      0        2 
  31 chr31_11508520     HCab    T    A        1      2        2 
  31 chr31_11508520     HPrz    T    A        1      2        2 
  31 chr31_11508520     ZBoe    T    A        0      0        2 
  31 chr31_11508520     ZGre    T    A        0      0        2 
  31 chr31_11508520     ZHar    T    A        0      0        2 
  31 chr31_11508520   Sample    T    A        0      0        2 
  31 chr31_11553239     AAsi    C    A        0      0        2 
  31 chr31_11553239     AKia    C    A        0      0        2 
  31 chr31_11553239     AOna    C    A        0      0        2 
  31 chr31_11553239     ASom    C    A        0      0        2 
  31 chr31_11553239     HCab    C    A        0      0        2 
  31 chr31_11553239     HPrz    C    A        0      0        2 
  31 chr31_11553239     ZBoe    C    A        0      0        2 
  31 chr31_11553239     ZGre    C    A        1      2        2 
  31 chr31_11553239     ZHar    C    A        0      0        2 
  31 chr31_11553239   Sample    C    A        0      0        2 
  31 chr31_11567391     AAsi    G    T        0      0        2 
  31 chr31_11567391     AKia    G    T        0      0        2 
  31 chr31_11567391     AOna    G    T        0      0        2 
  31 chr31_11567391     ASom    G    T        0      0        2 
  31 chr31_11567391     HCab    G    T        1      2        2 
  31 chr31_11567391     HPrz    G    T        1      2        2 
  31 chr31_11567391     ZBoe    G    T        0      0        2 
  31 chr31_11567391     ZGre    G    T        0      0        2 
  31 chr31_11567391     ZHar    G    T        0      0        2 
  31 chr31_11567391   Sample    G    T        0      0        2 
  31 chr31_11574722     AAsi    C    A        0      0        2 
  31 chr31_11574722     AKia    C    A        0      0        2 
  31 chr31_11574722     AOna    C    A        0      0        2 
  31 chr31_11574722     ASom    C    A        0      0        2 
  31 chr31_11574722     HCab    C    A        0      0        2 
  31 chr31_11574722     HPrz    C    A        0      0        2 
  31 chr31_11574722     ZBoe    C    A        0      0        2 
  31 chr31_11574722     ZGre    C    A        1      2        2 
  31 chr31_11574722     ZHar    C    A        0      0        2 
  31 chr31_11574722   Sample    C    A        0      0        2 
  31 chr31_11586928     AAsi    G    C        0      0        2 
  31 chr31_11586928     AKia    G    C        0      0        2 
  31 chr31_11586928     AOna    G    C        0      0        2 
  31 chr31_11586928     ASom    G    C        0      0        2 
  31 chr31_11586928     HCab    G    C        0      0        2 
  31 chr31_11586928     HPrz    G    C        0      0        2 
  31 chr31_11586928     ZBoe    G    C      0.5      1        2 
  31 chr31_11586928     ZGre    G    C        0      0        2 
  31 chr31_11586928     ZHar    G    C        0      0        2 
  31 chr31_11586928   Sample    G    C        0      0        2 
  31 chr31_11596437     AAsi    A    T        0      0        2 
  31 chr31_11596437     AKia    A    T        0      0        2 
  31 chr31_11596437     AOna    A    T        0      0        2 
  31 chr31_11596437     ASom    A    T        0      0        2 
  31 chr31_11596437     HCab    A    T        0      0        2 
  31 chr31_11596437     HPrz    A    T        0      0        2 
  31 chr31_11596437     ZBoe    A    T        1      2        2 
  31 chr31_11596437     ZGre    A    T        1      2        2 
  31 chr31_11596437     ZHar    A    T        1      2        2 
  31 chr31_11596437   Sample    A    T        0      0        2 
  31 chr31_11614585     AAsi    T    A        0      0        2 
  31 chr31_11614585     AKia    T    A        0      0        2 
  31 chr31_11614585     AOna    T    A        0      0        2 
  31 chr31_11614585     ASom    T    A        0      0        2 
  31 chr31_11614585     HCab    T    A        1      2        2 
  31 chr31_11614585     HPrz    T    A        1      2        2 
  31 chr31_11614585     ZBoe    T    A        0      0        2 
  31 chr31_11614585     ZGre    T    A        0      0        2 
  31 chr31_11614585     ZHar    T    A        0      0        2 
  31 chr31_11614585   Sample    T    A        0      0        2 
  31 chr31_11642977     AAsi    G    C        0      0        2 
  31 chr31_11642977     AKia    G    C        0      0        2 
  31 chr31_11642977     AOna    G    C        0      0        2 
  31 chr31_11642977     ASom    G    C        0      0        2 
  31 chr31_11642977     HCab    G    C        0      0        2 
  31 chr31_11642977     HPrz    G    C        0      0        2 
  31 chr31_11642977     ZBoe    G    C        0      0        2 
  31 chr31_11642977     ZGre    G    C        1      2        2 
  31 chr31_11642977     ZHar    G    C        0      0        2 
  31 chr31_11642977   Sample    G    C        0      0        2 
  31 chr31_11662231     AAsi    G    T        1      2        2 
  31 chr31_11662231     AKia    G    T        0      0        2 
  31 chr31_11662231     AOna    G    T        0      0        2 
  31 chr31_11662231     ASom    G    T        0      0        2 
  31 chr31_11662231     HCab    G    T        0      0        2 
  31 chr31_11662231     HPrz    G    T        0      0        2 
  31 chr31_11662231     ZBoe    G    T        0      0        2 
  31 chr31_11662231     ZGre    G    T        0      0        2 
  31 chr31_11662231     ZHar    G    T        0      0        2 
  31 chr31_11662231   Sample    G    T        1      2        2 
  31 chr31_11664416     AAsi    G    C        0      0        2 
  31 chr31_11664416     AKia    G    C        0      0        2 
  31 chr31_11664416     AOna    G    C        0      0        2 
  31 chr31_11664416     ASom    G    C        0      0        2 
  31 chr31_11664416     HCab    G    C        1      2        2 
  31 chr31_11664416     HPrz    G    C        1      2        2 
  31 chr31_11664416     ZBoe    G    C        0      0        2 
  31 chr31_11664416     ZGre    G    C        0      0        2 
  31 chr31_11664416     ZHar    G    C        0      0        2 
  31 chr31_11664416   Sample    G    C        0      0        2 
  31 chr31_11676772     AAsi    C    G        0      0        2 
  31 chr31_11676772     AKia    C    G        0      0        2 
  31 chr31_11676772     AOna    C    G        0      0        2 
  31 chr31_11676772     ASom    C    G        0      0        2 
  31 chr31_11676772     HCab    C    G        0      0        2 
  31 chr31_11676772     HPrz    C    G        0      0        2 
  31 chr31_11676772     ZBoe    C    G        1      2        2 
  31 chr31_11676772     ZGre    C    G        1      2        2 
  31 chr31_11676772     ZHar    C    G        1      2        2 
  31 chr31_11676772   Sample    C    G        0      0        2 
  31 chr31_11676987     AAsi    C    G        0      0        2 
  31 chr31_11676987     AKia    C    G      0.5      1        2 
  31 chr31_11676987     AOna    C    G        0      0        2 
  31 chr31_11676987     ASom    C    G        0      0        2 
  31 chr31_11676987     HCab    C    G        0      0        2 
  31 chr31_11676987     HPrz    C    G        0      0        2 
  31 chr31_11676987     ZBoe    C    G        0      0        2 
  31 chr31_11676987     ZGre    C    G        0      0        2 
  31 chr31_11676987     ZHar    C    G        0      0        2 
  31 chr31_11676987   Sample    C    G        0      0        2 
  31 chr31_11710635     AAsi    C    A        0      0        2 
  31 chr31_11710635     AKia    C    A        0      0        2 
  31 chr31_11710635     AOna    C    A        0      0        2 
  31 chr31_11710635     ASom    C    A        0      0        2 
  31 chr31_11710635     HCab    C    A        0      0        2 
  31 chr31_11710635     HPrz    C    A        0      0        2 
  31 chr31_11710635     ZBoe    C    A        0      0        2 
  31 chr31_11710635     ZGre    C    A        0      0        2 
  31 chr31_11710635     ZHar    C    A        1      2        2 
  31 chr31_11710635   Sample    C    A        0      0        2 
  31 chr31_11724605     AAsi    G    C        0      0        2 
  31 chr31_11724605     AKia    G    C        0      0        2 
  31 chr31_11724605     AOna    G    C        0      0        2 
  31 chr31_11724605     ASom    G    C        0      0        2 
  31 chr31_11724605     HCab    G    C        1      2        2 
  31 chr31_11724605     HPrz    G    C        1      2        2 
  31 chr31_11724605     ZBoe    G    C        0      0        2 
  31 chr31_11724605     ZGre    G    C        0      0        2 
  31 chr31_11724605     ZHar    G    C        0      0        2 
  31 chr31_11724605   Sample    G    C        0      0        2 
  31 chr31_11764453     AAsi    C    G        0      0        2 
  31 chr31_11764453     AKia    C    G        1      2        2 
  31 chr31_11764453     AOna    C    G        1      2        2 
  31 chr31_11764453     ASom    C    G        0      0        2 
  31 chr31_11764453     HCab    C    G        0      0        2 
  31 chr31_11764453     HPrz    C    G        0      0        2 
  31 chr31_11764453     ZBoe    C    G        0      0        2 
  31 chr31_11764453     ZGre    C    G        0      0        2 
  31 chr31_11764453     ZHar    C    G        0      0        2 
  31 chr31_11764453   Sample    C    G        0      0        2 
  31 chr31_11785432     AAsi    T    G        0      0        2 
  31 chr31_11785432     AKia    T    G        0      0        2 
  31 chr31_11785432     AOna    T    G        0      0        2 
  31 chr31_11785432     ASom    T    G        0      0        2 
  31 chr31_11785432     HCab    T    G        0      0        2 
  31 chr31_11785432     HPrz    T    G        0      0        2 
  31 chr31_11785432     ZBoe    T    G      0.5      1        2 
  31 chr31_11785432     ZGre    T    G        0      0        2 
  31 chr31_11785432     ZHar    T    G        0      0        2 
  31 chr31_11785432   Sample    T    G        0      0        2 
  31 chr31_11798839     AAsi    C    G        0      0        2 
  31 chr31_11798839     AKia    C    G        0      0        2 
  31 chr31_11798839     AOna    C    G        0      0        2 
  31 chr31_11798839     ASom    C    G        0      0        2 
  31 chr31_11798839     HCab    C    G        0      0        2 
  31 chr31_11798839     HPrz    C    G        0      0        2 
  31 chr31_11798839     ZBoe    C    G        0      0        2 
  31 chr31_11798839     ZGre    C    G        0      0        2 
  31 chr31_11798839     ZHar    C    G      0.5      1        2 
  31 chr31_11798839   Sample    C    G        0      0        2 
  31 chr31_11816517     AAsi    C    A        0      0        2 
  31 chr31_11816517     AKia    C    A        0      0        2 
  31 chr31_11816517     AOna    C    A        0      0        2 
  31 chr31_11816517     ASom    C    A        0      0        2 
  31 chr31_11816517     HCab    C    A        0      0        2 
  31 chr31_11816517     HPrz    C    A        0      0        2 
  31 chr31_11816517     ZBoe    C    A        1      2        2 
  31 chr31_11816517     ZGre    C    A        0      0        2 
  31 chr31_11816517     ZHar    C    A        0      0        2 
  31 chr31_11816517   Sample    C    A        0      0        2 
  31 chr31_11828270     AAsi    T    A        0      0        2 
  31 chr31_11828270     AKia    T    A        0      0        2 
  31 chr31_11828270     AOna    T    A      0.5      1        2 
  31 chr31_11828270     ASom    T    A        0      0        2 
  31 chr31_11828270     HCab    T    A        0      0        2 
  31 chr31_11828270     HPrz    T    A        0      0        2 
  31 chr31_11828270     ZBoe    T    A        0      0        2 
  31 chr31_11828270     ZGre    T    A        0      0        2 
  31 chr31_11828270     ZHar    T    A        0      0        2 
  31 chr31_11828270   Sample    T    A        0      0        2 
  31 chr31_11833555     AAsi    C    A        0      0        2 
  31 chr31_11833555     AKia    C    A        0      0        2 
  31 chr31_11833555     AOna    C    A        0      0        2 
  31 chr31_11833555     ASom    C    A        1      2        2 
  31 chr31_11833555     HCab    C    A        0      0        2 
  31 chr31_11833555     HPrz    C    A        0      0        2 
  31 chr31_11833555     ZBoe    C    A        0      0        2 
  31 chr31_11833555     ZGre    C    A        0      0        2 
  31 chr31_11833555     ZHar    C    A        0      0        2 
  31 chr31_11833555   Sample    C    A        0      0        2 
  31 chr31_11835813     AAsi    A    C      0.5      1        2 
  31 chr31_11835813     AKia    A    C        0      0        2 
  31 chr31_11835813     AOna    A    C        0      0        2 
  31 chr31_11835813     ASom    A    C        0      0        2 
  31 chr31_11835813     HCab    A    C        0      0        2 
  31 chr31_11835813     HPrz    A    C        0      0        2 
  31 chr31_11835813     ZBoe    A    C        0      0        2 
  31 chr31_11835813     ZGre    A    C        0      0        2 
  31 chr31_11835813     ZHar    A    C        0      0        2 
  31 chr31_11835813   Sample    A    C        1      2        2 
  31 chr31_11863857     AAsi    C    G        0      0        2 
  31 chr31_11863857     AKia    C    G        0      0        2 
  31 chr31_11863857     AOna    C    G        0      0        2 
  31 chr31_11863857     ASom    C    G        0      0        2 
  31 chr31_11863857     HCab    C    G      0.5      1        2 
  31 chr31_11863857     HPrz    C    G        0      0        2 
  31 chr31_11863857     ZBoe    C    G        0      0        2 
  31 chr31_11863857     ZGre    C    G        0      0        2 
  31 chr31_11863857     ZHar    C    G        0      0        2 
  31 chr31_11863857   Sample    C    G        0      0        2 
  31 chr31_11893859     AAsi    C    A        0      0        2 
  31 chr31_11893859     AKia    C    A        0      0        2 
  31 chr31_11893859     AOna    C    A      0.5      1        2 
  31 chr31_11893859     ASom    C    A        0      0        2 
  31 chr31_11893859     HCab    C    A        0      0        2 
  31 chr31_11893859     HPrz    C    A        0      0        2 
  31 chr31_11893859     ZBoe    C    A        0      0        2 
  31 chr31_11893859     ZGre    C    A        0      0        2 
  31 chr31_11893859     ZHar    C    A        0      0        2 
  31 chr31_11893859   Sample    C    A        0      0        2 
  31 chr31_11912938     AAsi    C    A        0      0        2 
  31 chr31_11912938     AKia    C    A        0      0        2 
  31 chr31_11912938     AOna    C    A        0      0        2 
  31 chr31_11912938     ASom    C    A        0      0        2 
  31 chr31_11912938     HCab    C    A      0.5      1        2 
  31 chr31_11912938     HPrz    C    A        0      0        2 
  31 chr31_11912938     ZBoe    C    A        0      0        2 
  31 chr31_11912938     ZGre    C    A        0      0        2 
  31 chr31_11912938     ZHar    C    A        0      0        2 
  31 chr31_11912938   Sample    C    A        0      0        2 
  31 chr31_11914455     AAsi    T    A        0      0        2 
  31 chr31_11914455     AKia    T    A        0      0        2 
  31 chr31_11914455     AOna    T    A        0      0        2 
  31 chr31_11914455     ASom    T    A        0      0        2 
  31 chr31_11914455     HCab    T    A        0      0        2 
  31 chr31_11914455     HPrz    T    A        0      0        2 
  31 chr31_11914455     ZBoe    T    A      0.5      1        2 
  31 chr31_11914455     ZGre    T    A        0      0        2 
  31 chr31_11914455     ZHar    T    A        0      0        2 
  31 chr31_11914455   Sample    T    A        0      0        2 
  31 chr31_11938721     AAsi    A    C        0      0        2 
  31 chr31_11938721     AKia    A    C        0      0        2 
  31 chr31_11938721     AOna    A    C        0      0        2 
  31 chr31_11938721     ASom    A    C        0      0        2 
  31 chr31_11938721     HCab    A    C        1      2        2 
  31 chr31_11938721     HPrz    A    C        1      2        2 
  31 chr31_11938721     ZBoe    A    C        0      0        2 
  31 chr31_11938721     ZGre    A    C        0      0        2 
  31 chr31_11938721     ZHar    A    C        0      0        2 
  31 chr31_11938721   Sample    A    C        0      0        2 
  31 chr31_11950166     AAsi    T    A        0      0        2 
  31 chr31_11950166     AKia    T    A        0      0        2 
  31 chr31_11950166     AOna    T    A        0      0        2 
  31 chr31_11950166     ASom    T    A        0      0        2 
  31 chr31_11950166     HCab    T    A        1      2        2 
  31 chr31_11950166     HPrz    T    A        1      2        2 
  31 chr31_11950166     ZBoe    T    A        0      0        2 
  31 chr31_11950166     ZGre    T    A        0      0        2 
  31 chr31_11950166     ZHar    T    A        0      0        2 
  31 chr31_11950166   Sample    T    A        0      0        2 
  31 chr31_11986670     AAsi    A    C        0      0        2 
  31 chr31_11986670     AKia    A    C      0.5      1        2 
  31 chr31_11986670     AOna    A    C        0      0        2 
  31 chr31_11986670     ASom    A    C        0      0        2 
  31 chr31_11986670     HCab    A    C        0      0        2 
  31 chr31_11986670     HPrz    A    C        0      0        2 
  31 chr31_11986670     ZBoe    A    C        0      0        2 
  31 chr31_11986670     ZGre    A    C        0      0        2 
  31 chr31_11986670     ZHar    A    C        0      0        2 
  31 chr31_11986670   Sample    A    C        0      0        2 
  31 chr31_12001289     AAsi    A    C        0      0        2 
  31 chr31_12001289     AKia    A    C        0      0        2 
  31 chr31_12001289     AOna    A    C        0      0        2 
  31 chr31_12001289     ASom    A    C        0      0        2 
  31 chr31_12001289     HCab    A    C        0      0        2 
  31 chr31_12001289     HPrz    A    C        0      0        2 
  31 chr31_12001289     ZBoe    A    C        1      2        2 
  31 chr31_12001289     ZGre    A    C        1      2        2 
  31 chr31_12001289     ZHar    A    C        1      2        2 
  31 chr31_12001289   Sample    A    C        0      0        2 
  31 chr31_12017949     AAsi    T    G        0      0        2 
  31 chr31_12017949     AKia    T    G        0      0        2 
  31 chr31_12017949     AOna    T    G        0      0        2 
  31 chr31_12017949     ASom    T    G        0      0        2 
  31 chr31_12017949     HCab    T    G        0      0        2 
  31 chr31_12017949     HPrz    T    G      0.5      1        2 
  31 chr31_12017949     ZBoe    T    G        0      0        2 
  31 chr31_12017949     ZGre    T    G        0      0        2 
  31 chr31_12017949     ZHar    T    G        0      0        2 
  31 chr31_12017949   Sample    T    G        0      0        2 
  31 chr31_12040795     AAsi    A    T        0      0        2 
  31 chr31_12040795     AKia    A    T        0      0        2 
  31 chr31_12040795     AOna    A    T        0      0        2 
  31 chr31_12040795     ASom    A    T        0      0        2 
  31 chr31_12040795     HCab    A    T        0      0        2 
  31 chr31_12040795     HPrz    A    T        0      0        2 
  31 chr31_12040795     ZBoe    A    T      0.5      1        2 
  31 chr31_12040795     ZGre    A    T        0      0        2 
  31 chr31_12040795     ZHar    A    T        0      0        2 
  31 chr31_12040795   Sample    A    T        0      0        2 
  31 chr31_12070508     AAsi    A    C        0      0        2 
  31 chr31_12070508     AKia    A    C        1      2        2 
  31 chr31_12070508     AOna    A    C        0      0        2 
  31 chr31_12070508     ASom    A    C        0      0        2 
  31 chr31_12070508     HCab    A    C        0      0        2 
  31 chr31_12070508     HPrz    A    C        0      0        2 
  31 chr31_12070508     ZBoe    A    C        0      0        2 
  31 chr31_12070508     ZGre    A    C        0      0        2 
  31 chr31_12070508     ZHar    A    C        0      0        2 
  31 chr31_12070508   Sample    A    C        0      0        2 
  31 chr31_12093539     AAsi    G    C        0      0        2 
  31 chr31_12093539     AKia    G    C        0      0        2 
  31 chr31_12093539     AOna    G    C        0      0        2 
  31 chr31_12093539     ASom    G    C        0      0        2 
  31 chr31_12093539     HCab    G    C      0.5      1        2 
  31 chr31_12093539     HPrz    G    C        1      2        2 
  31 chr31_12093539     ZBoe    G    C        0      0        2 
  31 chr31_12093539     ZGre    G    C        0      0        2 
  31 chr31_12093539     ZHar    G    C        0      0        2 
  31 chr31_12093539   Sample    G    C        0      0        2 
  31 chr31_12093767     AAsi    A    C        0      0        2 
  31 chr31_12093767     AKia    A    C        0      0        2 
  31 chr31_12093767     AOna    A    C        0      0        2 
  31 chr31_12093767     ASom    A    C        0      0        2 
  31 chr31_12093767     HCab    A    C        0      0        2 
  31 chr31_12093767     HPrz    A    C        0      0        2 
  31 chr31_12093767     ZBoe    A    C        1      2        2 
  31 chr31_12093767     ZGre    A    C        0      0        2 
  31 chr31_12093767     ZHar    A    C        1      2        2 
  31 chr31_12093767   Sample    A    C        0      0        2 
  31 chr31_12129671     AAsi    C    A        0      0        2 
  31 chr31_12129671     AKia    C    A        0      0        2 
  31 chr31_12129671     AOna    C    A        0      0        2 
  31 chr31_12129671     ASom    C    A        0      0        2 
  31 chr31_12129671     HCab    C    A        0      0        2 
  31 chr31_12129671     HPrz    C    A        0      0        2 
  31 chr31_12129671     ZBoe    C    A        0      0        2 
  31 chr31_12129671     ZGre    C    A        0      0        2 
  31 chr31_12129671     ZHar    C    A        1      2        2 
  31 chr31_12129671   Sample    C    A        0      0        2 
  31 chr31_12149123     AAsi    T    G        0      0        2 
  31 chr31_12149123     AKia    T    G        0      0        2 
  31 chr31_12149123     AOna    T    G        0      0        2 
  31 chr31_12149123     ASom    T    G        0      0        2 
  31 chr31_12149123     HCab    T    G        1      2        2 
  31 chr31_12149123     HPrz    T    G        1      2        2 
  31 chr31_12149123     ZBoe    T    G        0      0        2 
  31 chr31_12149123     ZGre    T    G        0      0        2 
  31 chr31_12149123     ZHar    T    G        0      0        2 
  31 chr31_12149123   Sample    T    G        0      0        2 
  31 chr31_12195196     AAsi    G    T        0      0        2 
  31 chr31_12195196     AKia    G    T        0      0        2 
  31 chr31_12195196     AOna    G    T        0      0        2 
  31 chr31_12195196     ASom    G    T        0      0        2 
  31 chr31_12195196     HCab    G    T        0      0        2 
  31 chr31_12195196     HPrz    G    T        0      0        2 
  31 chr31_12195196     ZBoe    G    T        1      2        2 
  31 chr31_12195196     ZGre    G    T        0      0        2 
  31 chr31_12195196     ZHar    G    T        0      0        2 
  31 chr31_12195196   Sample    G    T        0      0        2 
  31 chr31_12197077     AAsi    A    C        0      0        2 
  31 chr31_12197077     AKia    A    C        0      0        2 
  31 chr31_12197077     AOna    A    C        0      0        2 
  31 chr31_12197077     ASom    A    C        0      0        2 
  31 chr31_12197077     HCab    A    C      0.5      1        2 
  31 chr31_12197077     HPrz    A    C        0      0        2 
  31 chr31_12197077     ZBoe    A    C        0      0        2 
  31 chr31_12197077     ZGre    A    C        0      0        2 
  31 chr31_12197077     ZHar    A    C        0      0        2 
  31 chr31_12197077   Sample    A    C        0      0        2 
  31 chr31_12216170     AAsi    T    G        0      0        2 
  31 chr31_12216170     AKia    T    G        1      2        2 
  31 chr31_12216170     AOna    T    G        1      2        2 
  31 chr31_12216170     ASom    T    G        0      0        2 
  31 chr31_12216170     HCab    T    G        0      0        2 
  31 chr31_12216170     HPrz    T    G        0      0        2 
  31 chr31_12216170     ZBoe    T    G        0      0        2 
  31 chr31_12216170     ZGre    T    G        0      0        2 
  31 chr31_12216170     ZHar    T    G        0      0        2 
  31 chr31_12216170   Sample    T    G        0      0        2 
  31 chr31_12218179     AAsi    C    G        0      0        2 
  31 chr31_12218179     AKia    C    G        0      0        2 
  31 chr31_12218179     AOna    C    G        0      0        2 
  31 chr31_12218179     ASom    C    G        0      0        2 
  31 chr31_12218179     HCab    C    G        0      0        2 
  31 chr31_12218179     HPrz    C    G        0      0        2 
  31 chr31_12218179     ZBoe    C    G        0      0        2 
  31 chr31_12218179     ZGre    C    G        0      0        2 
  31 chr31_12218179     ZHar    C    G        1      2        2 
  31 chr31_12218179   Sample    C    G        0      0        2 
  31 chr31_12227985     AAsi    C    A        0      0        2 
  31 chr31_12227985     AKia    C    A        0      0        2 
  31 chr31_12227985     AOna    C    A        0      0        2 
  31 chr31_12227985     ASom    C    A        0      0        2 
  31 chr31_12227985     HCab    C    A        0      0        2 
  31 chr31_12227985     HPrz    C    A      0.5      1        2 
  31 chr31_12227985     ZBoe    C    A        0      0        2 
  31 chr31_12227985     ZGre    C    A        0      0        2 
  31 chr31_12227985     ZHar    C    A        0      0        2 
  31 chr31_12227985   Sample    C    A        0      0        2 
  31 chr31_12235951     AAsi    C    G        0      0        2 
  31 chr31_12235951     AKia    C    G        0      0        2 
  31 chr31_12235951     AOna    C    G        0      0        2 
  31 chr31_12235951     ASom    C    G        0      0        2 
  31 chr31_12235951     HCab    C    G        0      0        2 
  31 chr31_12235951     HPrz    C    G      0.5      1        2 
  31 chr31_12235951     ZBoe    C    G        0      0        2 
  31 chr31_12235951     ZGre    C    G        0      0        2 
  31 chr31_12235951     ZHar    C    G        0      0        2 
  31 chr31_12235951   Sample    C    G        0      0        2 
  31 chr31_12260409     AAsi    C    A        0      0        2 
  31 chr31_12260409     AKia    C    A        0      0        2 
  31 chr31_12260409     AOna    C    A        0      0        2 
  31 chr31_12260409     ASom    C    A        0      0        2 
  31 chr31_12260409     HCab    C    A        1      2        2 
  31 chr31_12260409     HPrz    C    A        1      2        2 
  31 chr31_12260409     ZBoe    C    A        0      0        2 
  31 chr31_12260409     ZGre    C    A        0      0        2 
  31 chr31_12260409     ZHar    C    A        0      0        2 
  31 chr31_12260409   Sample    C    A        0      0        2 
  31 chr31_12267619     AAsi    G    C        0      0        2 
  31 chr31_12267619     AKia    G    C        0      0        2 
  31 chr31_12267619     AOna    G    C        0      0        2 
  31 chr31_12267619     ASom    G    C        0      0        2 
  31 chr31_12267619     HCab    G    C        1      2        2 
  31 chr31_12267619     HPrz    G    C        1      2        2 
  31 chr31_12267619     ZBoe    G    C        0      0        2 
  31 chr31_12267619     ZGre    G    C        0      0        2 
  31 chr31_12267619     ZHar    G    C        0      0        2 
  31 chr31_12267619   Sample    G    C        0      0        2 
  31 chr31_12268157     AAsi    G    T        0      0        2 
  31 chr31_12268157     AKia    G    T        0      0        2 
  31 chr31_12268157     AOna    G    T        0      0        2 
  31 chr31_12268157     ASom    G    T        0      0        2 
  31 chr31_12268157     HCab    G    T        1      2        2 
  31 chr31_12268157     HPrz    G    T        1      2        2 
  31 chr31_12268157     ZBoe    G    T        0      0        2 
  31 chr31_12268157     ZGre    G    T        0      0        2 
  31 chr31_12268157     ZHar    G    T        0      0        2 
  31 chr31_12268157   Sample    G    T        0      0        2 
  31 chr31_12277845     AAsi    A    C        0      0        2 
  31 chr31_12277845     AKia    A    C        0      0        2 
  31 chr31_12277845     AOna    A    C        0      0        2 
  31 chr31_12277845     ASom    A    C        1      2        2 
  31 chr31_12277845     HCab    A    C        0      0        2 
  31 chr31_12277845     HPrz    A    C        0      0        2 
  31 chr31_12277845     ZBoe    A    C        0      0        2 
  31 chr31_12277845     ZGre    A    C        0      0        2 
  31 chr31_12277845     ZHar    A    C        0      0        2 
  31 chr31_12277845   Sample    A    C        0      0        2 
  31 chr31_12291251     AAsi    T    A        0      0        2 
  31 chr31_12291251     AKia    T    A        0      0        2 
  31 chr31_12291251     AOna    T    A        0      0        2 
  31 chr31_12291251     ASom    T    A        0      0        2 
  31 chr31_12291251     HCab    T    A        1      2        2 
  31 chr31_12291251     HPrz    T    A        1      2        2 
  31 chr31_12291251     ZBoe    T    A        0      0        2 
  31 chr31_12291251     ZGre    T    A        0      0        2 
  31 chr31_12291251     ZHar    T    A        0      0        2 
  31 chr31_12291251   Sample    T    A        0      0        2 
  31 chr31_12310426     AAsi    T    G        0      0        2 
  31 chr31_12310426     AKia    T    G        0      0        2 
  31 chr31_12310426     AOna    T    G        0      0        2 
  31 chr31_12310426     ASom    T    G        0      0        2 
  31 chr31_12310426     HCab    T    G        0      0        2 
  31 chr31_12310426     HPrz    T    G        0      0        2 
  31 chr31_12310426     ZBoe    T    G        0      0        2 
  31 chr31_12310426     ZGre    T    G        0      0        2 
  31 chr31_12310426     ZHar    T    G        1      2        2 
  31 chr31_12310426   Sample    T    G        0      0        2 
  31 chr31_12344210     AAsi    A    C        0      0        2 
  31 chr31_12344210     AKia    A    C        0      0        2 
  31 chr31_12344210     AOna    A    C        0      0        2 
  31 chr31_12344210     ASom    A    C        0      0        2 
  31 chr31_12344210     HCab    A    C        1      2        2 
  31 chr31_12344210     HPrz    A    C        1      2        2 
  31 chr31_12344210     ZBoe    A    C        0      0        2 
  31 chr31_12344210     ZGre    A    C        0      0        2 
  31 chr31_12344210     ZHar    A    C        0      0        2 
  31 chr31_12344210   Sample    A    C        0      0        2 
  31 chr31_12353120     AAsi    C    A        0      0        2 
  31 chr31_12353120     AKia    C    A        0      0        2 
  31 chr31_12353120     AOna    C    A        0      0        2 
  31 chr31_12353120     ASom    C    A        0      0        2 
  31 chr31_12353120     HCab    C    A        0      0        2 
  31 chr31_12353120     HPrz    C    A        0      0        2 
  31 chr31_12353120     ZBoe    C    A      0.5      1        2 
  31 chr31_12353120     ZGre    C    A        0      0        2 
  31 chr31_12353120     ZHar    C    A        0      0        2 
  31 chr31_12353120   Sample    C    A        0      0        2 
  31 chr31_12362490     AAsi    C    G        1      2        2 
  31 chr31_12362490     AKia    C    G        0      0        2 
  31 chr31_12362490     AOna    C    G      0.5      1        2 
  31 chr31_12362490     ASom    C    G        1      2        2 
  31 chr31_12362490     HCab    C    G        0      0        2 
  31 chr31_12362490     HPrz    C    G        0      0        2 
  31 chr31_12362490     ZBoe    C    G        0      0        2 
  31 chr31_12362490     ZGre    C    G        0      0        2 
  31 chr31_12362490     ZHar    C    G        0      0        2 
  31 chr31_12362490   Sample    C    G        1      2        2 
  31 chr31_12391338     AAsi    T    G        0      0        2 
  31 chr31_12391338     AKia    T    G      0.5      1        2 
  31 chr31_12391338     AOna    T    G      0.5      1        2 
  31 chr31_12391338     ASom    T    G        0      0        2 
  31 chr31_12391338     HCab    T    G        0      0        2 
  31 chr31_12391338     HPrz    T    G        0      0        2 
  31 chr31_12391338     ZBoe    T    G        0      0        2 
  31 chr31_12391338     ZGre    T    G        0      0        2 
  31 chr31_12391338     ZHar    T    G        0      0        2 
  31 chr31_12391338   Sample    T    G        0      0        2 
  31 chr31_12391424     AAsi    T    A        0      0        2 
  31 chr31_12391424     AKia    T    A        0      0        2 
  31 chr31_12391424     AOna    T    A        0      0        2 
  31 chr31_12391424     ASom    T    A        0      0        2 
  31 chr31_12391424     HCab    T    A        0      0        2 
  31 chr31_12391424     HPrz    T    A        0      0        2 
  31 chr31_12391424     ZBoe    T    A      0.5      1        2 
  31 chr31_12391424     ZGre    T    A        0      0        2 
  31 chr31_12391424     ZHar    T    A        0      0        2 
  31 chr31_12391424   Sample    T    A        0      0        2 
  31 chr31_12405906     AAsi    G    C        0      0        2 
  31 chr31_12405906     AKia    G    C        0      0        2 
  31 chr31_12405906     AOna    G    C        0      0        2 
  31 chr31_12405906     ASom    G    C        0      0        2 
  31 chr31_12405906     HCab    G    C        0      0        2 
  31 chr31_12405906     HPrz    G    C      0.5      1        2 
  31 chr31_12405906     ZBoe    G    C        0      0        2 
  31 chr31_12405906     ZGre    G    C        0      0        2 
  31 chr31_12405906     ZHar    G    C        0      0        2 
  31 chr31_12405906   Sample    G    C        0      0        2 
  31 chr31_12422365     AAsi    T    G        1      2        2 
  31 chr31_12422365     AKia    T    G        0      0        2 
  31 chr31_12422365     AOna    T    G        0      0        2 
  31 chr31_12422365     ASom    T    G        1      2        2 
  31 chr31_12422365     HCab    T    G        0      0        2 
  31 chr31_12422365     HPrz    T    G        0      0        2 
  31 chr31_12422365     ZBoe    T    G        0      0        2 
  31 chr31_12422365     ZGre    T    G        0      0        2 
  31 chr31_12422365     ZHar    T    G        0      0        2 
  31 chr31_12422365   Sample    T    G        1      2        2 
  31 chr31_12429528     AAsi    T    A        0      0        2 
  31 chr31_12429528     AKia    T    A        0      0        2 
  31 chr31_12429528     AOna    T    A        0      0        2 
  31 chr31_12429528     ASom    T    A        0      0        2 
  31 chr31_12429528     HCab    T    A        0      0        2 
  31 chr31_12429528     HPrz    T    A        0      0        2 
  31 chr31_12429528     ZBoe    T    A      0.5      1        2 
  31 chr31_12429528     ZGre    T    A        0      0        2 
  31 chr31_12429528     ZHar    T    A        0      0        2 
  31 chr31_12429528   Sample    T    A        0      0        2 
  31 chr31_12433664     AAsi    T    A        0      0        2 
  31 chr31_12433664     AKia    T    A        0      0        2 
  31 chr31_12433664     AOna    T    A        0      0        2 
  31 chr31_12433664     ASom    T    A        0      0        2 
  31 chr31_12433664     HCab    T    A      0.5      1        2 
  31 chr31_12433664     HPrz    T    A      0.5      1        2 
  31 chr31_12433664     ZBoe    T    A        0      0        2 
  31 chr31_12433664     ZGre    T    A        0      0        2 
  31 chr31_12433664     ZHar    T    A        0      0        2 
  31 chr31_12433664   Sample    T    A        0      0        2 
  31 chr31_12448837     AAsi    C    A        0      0        2 
  31 chr31_12448837     AKia    C    A        0      0        2 
  31 chr31_12448837     AOna    C    A        0      0        2 
  31 chr31_12448837     ASom    C    A        0      0        2 
  31 chr31_12448837     HCab    C    A        0      0        2 
  31 chr31_12448837     HPrz    C    A        0      0        2 
  31 chr31_12448837     ZBoe    C    A        0      0        2 
  31 chr31_12448837     ZGre    C    A        0      0        2 
  31 chr31_12448837     ZHar    C    A      0.5      1        2 
  31 chr31_12448837   Sample    C    A        0      0        2 
  31 chr31_12452476     AAsi    T    G        0      0        2 
  31 chr31_12452476     AKia    T    G        0      0        2 
  31 chr31_12452476     AOna    T    G        0      0        2 
  31 chr31_12452476     ASom    T    G        0      0        2 
  31 chr31_12452476     HCab    T    G        1      2        2 
  31 chr31_12452476     HPrz    T    G        1      2        2 
  31 chr31_12452476     ZBoe    T    G        0      0        2 
  31 chr31_12452476     ZGre    T    G        0      0        2 
  31 chr31_12452476     ZHar    T    G        0      0        2 
  31 chr31_12452476   Sample    T    G        0      0        2 
  31 chr31_12520974     AAsi    A    T        0      0        2 
  31 chr31_12520974     AKia    A    T        0      0        2 
  31 chr31_12520974     AOna    A    T        0      0        2 
  31 chr31_12520974     ASom    A    T        0      0        2 
  31 chr31_12520974     HCab    A    T        0      0        2 
  31 chr31_12520974     HPrz    A    T      0.5      1        2 
  31 chr31_12520974     ZBoe    A    T        0      0        2 
  31 chr31_12520974     ZGre    A    T        0      0        2 
  31 chr31_12520974     ZHar    A    T        0      0        2 
  31 chr31_12520974   Sample    A    T        0      0        2 
  31 chr31_12529209     AAsi    A    C        0      0        2 
  31 chr31_12529209     AKia    A    C        0      0        2 
  31 chr31_12529209     AOna    A    C      0.5      1        2 
  31 chr31_12529209     ASom    A    C        0      0        2 
  31 chr31_12529209     HCab    A    C        0      0        2 
  31 chr31_12529209     HPrz    A    C        0      0        2 
  31 chr31_12529209     ZBoe    A    C        0      0        2 
  31 chr31_12529209     ZGre    A    C        0      0        2 
  31 chr31_12529209     ZHar    A    C        0      0        2 
  31 chr31_12529209   Sample    A    C        0      0        2 
  31 chr31_12530090     AAsi    C    A        0      0        2 
  31 chr31_12530090     AKia    C    A        0      0        2 
  31 chr31_12530090     AOna    C    A        0      0        2 
  31 chr31_12530090     ASom    C    A        0      0        2 
  31 chr31_12530090     HCab    C    A        0      0        2 
  31 chr31_12530090     HPrz    C    A        0      0        2 
  31 chr31_12530090     ZBoe    C    A      0.5      1        2 
  31 chr31_12530090     ZGre    C    A        0      0        2 
  31 chr31_12530090     ZHar    C    A        0      0        2 
  31 chr31_12530090   Sample    C    A        0      0        2 
  31 chr31_12535304     AAsi    T    G        0      0        2 
  31 chr31_12535304     AKia    T    G        0      0        2 
  31 chr31_12535304     AOna    T    G        0      0        2 
  31 chr31_12535304     ASom    T    G        0      0        2 
  31 chr31_12535304     HCab    T    G      0.5      1        2 
  31 chr31_12535304     HPrz    T    G      0.5      1        2 
  31 chr31_12535304     ZBoe    T    G        0      0        2 
  31 chr31_12535304     ZGre    T    G        0      0        2 
  31 chr31_12535304     ZHar    T    G        0      0        2 
  31 chr31_12535304   Sample    T    G        0      0        2 
  31 chr31_12535328     AAsi    T    G        0      0        2 
  31 chr31_12535328     AKia    T    G        1      2        2 
  31 chr31_12535328     AOna    T    G      0.5      1        2 
  31 chr31_12535328     ASom    T    G        0      0        2 
  31 chr31_12535328     HCab    T    G        0      0        2 
  31 chr31_12535328     HPrz    T    G        0      0        2 
  31 chr31_12535328     ZBoe    T    G        0      0        2 
  31 chr31_12535328     ZGre    T    G        0      0        2 
  31 chr31_12535328     ZHar    T    G        0      0        2 
  31 chr31_12535328   Sample    T    G        0      0        2 
  31 chr31_12538606     AAsi    G    C        1      2        2 
  31 chr31_12538606     AKia    G    C        0      0        2 
  31 chr31_12538606     AOna    G    C        0      0        2 
  31 chr31_12538606     ASom    G    C        1      2        2 
  31 chr31_12538606     HCab    G    C        0      0        2 
  31 chr31_12538606     HPrz    G    C        0      0        2 
  31 chr31_12538606     ZBoe    G    C        0      0        2 
  31 chr31_12538606     ZGre    G    C        0      0        2 
  31 chr31_12538606     ZHar    G    C        0      0        2 
  31 chr31_12538606   Sample    G    C        1      2        2 
  31 chr31_12572878     AAsi    T    A        0      0        2 
  31 chr31_12572878     AKia    T    A        0      0        2 
  31 chr31_12572878     AOna    T    A        0      0        2 
  31 chr31_12572878     ASom    T    A        0      0        2 
  31 chr31_12572878     HCab    T    A        0      0        2 
  31 chr31_12572878     HPrz    T    A        0      0        2 
  31 chr31_12572878     ZBoe    T    A        0      0        2 
  31 chr31_12572878     ZGre    T    A      0.5      1        2 
  31 chr31_12572878     ZHar    T    A        0      0        2 
  31 chr31_12572878   Sample    T    A        0      0        2 
  31 chr31_12580196     AAsi    G    T        0      0        2 
  31 chr31_12580196     AKia    G    T      0.5      1        2 
  31 chr31_12580196     AOna    G    T        1      2        2 
  31 chr31_12580196     ASom    G    T        0      0        2 
  31 chr31_12580196     HCab    G    T        0      0        2 
  31 chr31_12580196     HPrz    G    T        0      0        2 
  31 chr31_12580196     ZBoe    G    T        0      0        2 
  31 chr31_12580196     ZGre    G    T        0      0        2 
  31 chr31_12580196     ZHar    G    T        0      0        2 
  31 chr31_12580196   Sample    G    T        0      0        2 
  31 chr31_12582869     AAsi    A    T        0      0        2 
  31 chr31_12582869     AKia    A    T        0      0        2 
  31 chr31_12582869     AOna    A    T        0      0        2 
  31 chr31_12582869     ASom    A    T        0      0        2 
  31 chr31_12582869     HCab    A    T        1      2        2 
  31 chr31_12582869     HPrz    A    T        1      2        2 
  31 chr31_12582869     ZBoe    A    T        0      0        2 
  31 chr31_12582869     ZGre    A    T        0      0        2 
  31 chr31_12582869     ZHar    A    T        0      0        2 
  31 chr31_12582869   Sample    A    T        0      0        2 
  31 chr31_12651436     AAsi    G    T        0      0        2 
  31 chr31_12651436     AKia    G    T        1      2        2 
  31 chr31_12651436     AOna    G    T        1      2        2 
  31 chr31_12651436     ASom    G    T        0      0        2 
  31 chr31_12651436     HCab    G    T        0      0        2 
  31 chr31_12651436     HPrz    G    T        0      0        2 
  31 chr31_12651436     ZBoe    G    T        0      0        2 
  31 chr31_12651436     ZGre    G    T        0      0        2 
  31 chr31_12651436     ZHar    G    T        0      0        2 
  31 chr31_12651436   Sample    G    T        0      0        2 
  31 chr31_12681053     AAsi    G    C        0      0        2 
  31 chr31_12681053     AKia    G    C      0.5      1        2 
  31 chr31_12681053     AOna    G    C        0      0        2 
  31 chr31_12681053     ASom    G    C        0      0        2 
  31 chr31_12681053     HCab    G    C        0      0        2 
  31 chr31_12681053     HPrz    G    C        0      0        2 
  31 chr31_12681053     ZBoe    G    C        0      0        2 
  31 chr31_12681053     ZGre    G    C        0      0        2 
  31 chr31_12681053     ZHar    G    C        0      0        2 
  31 chr31_12681053   Sample    G    C        0      0        2 
  31 chr31_12682271     AAsi    C    G        0      0        2 
  31 chr31_12682271     AKia    C    G        0      0        2 
  31 chr31_12682271     AOna    C    G        0      0        2 
  31 chr31_12682271     ASom    C    G        0      0        2 
  31 chr31_12682271     HCab    C    G        1      2        2 
  31 chr31_12682271     HPrz    C    G        1      2        2 
  31 chr31_12682271     ZBoe    C    G        0      0        2 
  31 chr31_12682271     ZGre    C    G        0      0        2 
  31 chr31_12682271     ZHar    C    G        0      0        2 
  31 chr31_12682271   Sample    C    G        0      0        2 
  31 chr31_12711840     AAsi    C    A        0      0        2 
  31 chr31_12711840     AKia    C    A        0      0        2 
  31 chr31_12711840     AOna    C    A      0.5      1        2 
  31 chr31_12711840     ASom    C    A        0      0        2 
  31 chr31_12711840     HCab    C    A        0      0        2 
  31 chr31_12711840     HPrz    C    A        0      0        2 
  31 chr31_12711840     ZBoe    C    A        0      0        2 
  31 chr31_12711840     ZGre    C    A        0      0        2 
  31 chr31_12711840     ZHar    C    A        0      0        2 
  31 chr31_12711840   Sample    C    A        0      0        2 
  31 chr31_12713676     AAsi    G    T        0      0        2 
  31 chr31_12713676     AKia    G    T        1      2        2 
  31 chr31_12713676     AOna    G    T        0      0        2 
  31 chr31_12713676     ASom    G    T        0      0        2 
  31 chr31_12713676     HCab    G    T        0      0        2 
  31 chr31_12713676     HPrz    G    T        0      0        2 
  31 chr31_12713676     ZBoe    G    T        0      0        2 
  31 chr31_12713676     ZGre    G    T        0      0        2 
  31 chr31_12713676     ZHar    G    T        0      0        2 
  31 chr31_12713676   Sample    G    T        0      0        2 
  31 chr31_12714664     AAsi    C    A        0      0        2 
  31 chr31_12714664     AKia    C    A        0      0        2 
  31 chr31_12714664     AOna    C    A      0.5      1        2 
  31 chr31_12714664     ASom    C    A        0      0        2 
  31 chr31_12714664     HCab    C    A        0      0        2 
  31 chr31_12714664     HPrz    C    A        0      0        2 
  31 chr31_12714664     ZBoe    C    A        0      0        2 
  31 chr31_12714664     ZGre    C    A        0      0        2 
  31 chr31_12714664     ZHar    C    A        0      0        2 
  31 chr31_12714664   Sample    C    A        0      0        2 
  31 chr31_12723114     AAsi    C    G        0      0        2 
  31 chr31_12723114     AKia    C    G        0      0        2 
  31 chr31_12723114     AOna    C    G      0.5      1        2 
  31 chr31_12723114     ASom    C    G        0      0        2 
  31 chr31_12723114     HCab    C    G        0      0        2 
  31 chr31_12723114     HPrz    C    G        0      0        2 
  31 chr31_12723114     ZBoe    C    G        0      0        2 
  31 chr31_12723114     ZGre    C    G        0      0        2 
  31 chr31_12723114     ZHar    C    G        0      0        2 
  31 chr31_12723114   Sample    C    G        0      0        2 
  31 chr31_12728069     AAsi    A    C        0      0        2 
  31 chr31_12728069     AKia    A    C        1      2        2 
  31 chr31_12728069     AOna    A    C        0      0        2 
  31 chr31_12728069     ASom    A    C        0      0        2 
  31 chr31_12728069     HCab    A    C        0      0        2 
  31 chr31_12728069     HPrz    A    C        0      0        2 
  31 chr31_12728069     ZBoe    A    C        0      0        2 
  31 chr31_12728069     ZGre    A    C        0      0        2 
  31 chr31_12728069     ZHar    A    C        0      0        2 
  31 chr31_12728069   Sample    A    C        0      0        2 
  31 chr31_12740966     AAsi    G    C        0      0        2 
  31 chr31_12740966     AKia    G    C        0      0        2 
  31 chr31_12740966     AOna    G    C        0      0        2 
  31 chr31_12740966     ASom    G    C        0      0        2 
  31 chr31_12740966     HCab    G    C        1      2        2 
  31 chr31_12740966     HPrz    G    C        1      2        2 
  31 chr31_12740966     ZBoe    G    C        0      0        2 
  31 chr31_12740966     ZGre    G    C        0      0        2 
  31 chr31_12740966     ZHar    G    C        0      0        2 
  31 chr31_12740966   Sample    G    C        0      0        2 
  31 chr31_12741827     AAsi    A    C        0      0        2 
  31 chr31_12741827     AKia    A    C        0      0        2 
  31 chr31_12741827     AOna    A    C        0      0        2 
  31 chr31_12741827     ASom    A    C        0      0        2 
  31 chr31_12741827     HCab    A    C        1      2        2 
  31 chr31_12741827     HPrz    A    C        1      2        2 
  31 chr31_12741827     ZBoe    A    C        0      0        2 
  31 chr31_12741827     ZGre    A    C        0      0        2 
  31 chr31_12741827     ZHar    A    C        0      0        2 
  31 chr31_12741827   Sample    A    C        0      0        2 
  31 chr31_12748652     AAsi    T    A        0      0        2 
  31 chr31_12748652     AKia    T    A        0      0        2 
  31 chr31_12748652     AOna    T    A        0      0        2 
  31 chr31_12748652     ASom    T    A        0      0        2 
  31 chr31_12748652     HCab    T    A        0      0        2 
  31 chr31_12748652     HPrz    T    A        0      0        2 
  31 chr31_12748652     ZBoe    T    A        0      0        2 
  31 chr31_12748652     ZGre    T    A        0      0        2 
  31 chr31_12748652     ZHar    T    A        1      2        2 
  31 chr31_12748652   Sample    T    A        0      0        2 
  31 chr31_12808648     AAsi    G    T      0.5      1        2 
  31 chr31_12808648     AKia    G    T        0      0        2 
  31 chr31_12808648     AOna    G    T        0      0        2 
  31 chr31_12808648     ASom    G    T        0      0        2 
  31 chr31_12808648     HCab    G    T        0      0        2 
  31 chr31_12808648     HPrz    G    T        0      0        2 
  31 chr31_12808648     ZBoe    G    T        0      0        2 
  31 chr31_12808648     ZGre    G    T        0      0        2 
  31 chr31_12808648     ZHar    G    T        0      0        2 
  31 chr31_12808648   Sample    G    T        0      0        2 
  31 chr31_12864700     AAsi    C    G        0      0        2 
  31 chr31_12864700     AKia    C    G        0      0        2 
  31 chr31_12864700     AOna    C    G        0      0        2 
  31 chr31_12864700     ASom    C    G        0      0        2 
  31 chr31_12864700     HCab    C    G        0      0        2 
  31 chr31_12864700     HPrz    C    G        0      0        2 
  31 chr31_12864700     ZBoe    C    G        0      0        2 
  31 chr31_12864700     ZGre    C    G        0      0        2 
  31 chr31_12864700     ZHar    C    G        1      2        2 
  31 chr31_12864700   Sample    C    G        0      0        2 
  31 chr31_12866091     AAsi    C    A        0      0        2 
  31 chr31_12866091     AKia    C    A        0      0        2 
  31 chr31_12866091     AOna    C    A        0      0        2 
  31 chr31_12866091     ASom    C    A        0      0        2 
  31 chr31_12866091     HCab    C    A        0      0        2 
  31 chr31_12866091     HPrz    C    A        0      0        2 
  31 chr31_12866091     ZBoe    C    A      0.5      1        2 
  31 chr31_12866091     ZGre    C    A        0      0        2 
  31 chr31_12866091     ZHar    C    A        0      0        2 
  31 chr31_12866091   Sample    C    A        0      0        2 
  31 chr31_12899004     AAsi    C    A        1      2        2 
  31 chr31_12899004     AKia    C    A        0      0        2 
  31 chr31_12899004     AOna    C    A        0      0        2 
  31 chr31_12899004     ASom    C    A        1      2        2 
  31 chr31_12899004     HCab    C    A        0      0        2 
  31 chr31_12899004     HPrz    C    A        0      0        2 
  31 chr31_12899004     ZBoe    C    A        0      0        2 
  31 chr31_12899004     ZGre    C    A        0      0        2 
  31 chr31_12899004     ZHar    C    A        0      0        2 
  31 chr31_12899004   Sample    C    A        1      2        2 
  31 chr31_12900032     AAsi    C    G        0      0        2 
  31 chr31_12900032     AKia    C    G        0      0        2 
  31 chr31_12900032     AOna    C    G        0      0        2 
  31 chr31_12900032     ASom    C    G        0      0        2 
  31 chr31_12900032     HCab    C    G      0.5      1        2 
  31 chr31_12900032     HPrz    C    G        0      0        2 
  31 chr31_12900032     ZBoe    C    G        0      0        2 
  31 chr31_12900032     ZGre    C    G        0      0        2 
  31 chr31_12900032     ZHar    C    G        0      0        2 
  31 chr31_12900032   Sample    C    G        0      0        2 
  31 chr31_12940412     AAsi    T    G        0      0        2 
  31 chr31_12940412     AKia    T    G        0      0        2 
  31 chr31_12940412     AOna    T    G        0      0        2 
  31 chr31_12940412     ASom    T    G        0      0        2 
  31 chr31_12940412     HCab    T    G        1      2        2 
  31 chr31_12940412     HPrz    T    G        1      2        2 
  31 chr31_12940412     ZBoe    T    G        0      0        2 
  31 chr31_12940412     ZGre    T    G        0      0        2 
  31 chr31_12940412     ZHar    T    G        0      0        2 
  31 chr31_12940412   Sample    T    G        0      0        2 
  31 chr31_12943848     AAsi    C    G        0      0        2 
  31 chr31_12943848     AKia    C    G        1      2        2 
  31 chr31_12943848     AOna    C    G        0      0        2 
  31 chr31_12943848     ASom    C    G        0      0        2 
  31 chr31_12943848     HCab    C    G        0      0        2 
  31 chr31_12943848     HPrz    C    G        0      0        2 
  31 chr31_12943848     ZBoe    C    G        0      0        2 
  31 chr31_12943848     ZGre    C    G        0      0        2 
  31 chr31_12943848     ZHar    C    G        0      0        2 
  31 chr31_12943848   Sample    C    G        0      0        2 
  31 chr31_12957242     AAsi    G    T        0      0        2 
  31 chr31_12957242     AKia    G    T        0      0        2 
  31 chr31_12957242     AOna    G    T        0      0        2 
  31 chr31_12957242     ASom    G    T        0      0        2 
  31 chr31_12957242     HCab    G    T        0      0        2 
  31 chr31_12957242     HPrz    G    T      0.5      1        2 
  31 chr31_12957242     ZBoe    G    T        0      0        2 
  31 chr31_12957242     ZGre    G    T        0      0        2 
  31 chr31_12957242     ZHar    G    T        0      0        2 
  31 chr31_12957242   Sample    G    T        0      0        2 
  31 chr31_12966695     AAsi    T    G        0      0        2 
  31 chr31_12966695     AKia    T    G        0      0        2 
  31 chr31_12966695     AOna    T    G        0      0        2 
  31 chr31_12966695     ASom    T    G        0      0        2 
  31 chr31_12966695     HCab    T    G        0      0        2 
  31 chr31_12966695     HPrz    T    G        0      0        2 
  31 chr31_12966695     ZBoe    T    G        0      0        2 
  31 chr31_12966695     ZGre    T    G        1      2        2 
  31 chr31_12966695     ZHar    T    G        0      0        2 
  31 chr31_12966695   Sample    T    G        0      0        2 
  31 chr31_12974271     AAsi    G    T        1      2        2 
  31 chr31_12974271     AKia    G    T        0      0        2 
  31 chr31_12974271     AOna    G    T        0      0        2 
  31 chr31_12974271     ASom    G    T        0      0        2 
  31 chr31_12974271     HCab    G    T        0      0        2 
  31 chr31_12974271     HPrz    G    T        0      0        2 
  31 chr31_12974271     ZBoe    G    T        0      0        2 
  31 chr31_12974271     ZGre    G    T        0      0        2 
  31 chr31_12974271     ZHar    G    T        0      0        2 
  31 chr31_12974271   Sample    G    T        1      2        2 
  31 chr31_13016539     AAsi    T    G        0      0        2 
  31 chr31_13016539     AKia    T    G        0      0        2 
  31 chr31_13016539     AOna    T    G      0.5      1        2 
  31 chr31_13016539     ASom    T    G        0      0        2 
  31 chr31_13016539     HCab    T    G        0      0        2 
  31 chr31_13016539     HPrz    T    G        0      0        2 
  31 chr31_13016539     ZBoe    T    G        0      0        2 
  31 chr31_13016539     ZGre    T    G        0      0        2 
  31 chr31_13016539     ZHar    T    G        0      0        2 
  31 chr31_13016539   Sample    T    G        0      0        2 
  31 chr31_13018779     AAsi    G    T        0      0        2 
  31 chr31_13018779     AKia    G    T        0      0        2 
  31 chr31_13018779     AOna    G    T        0      0        2 
  31 chr31_13018779     ASom    G    T        0      0        2 
  31 chr31_13018779     HCab    G    T        0      0        2 
  31 chr31_13018779     HPrz    G    T        0      0        2 
  31 chr31_13018779     ZBoe    G    T      0.5      1        2 
  31 chr31_13018779     ZGre    G    T        0      0        2 
  31 chr31_13018779     ZHar    G    T        0      0        2 
  31 chr31_13018779   Sample    G    T        0      0        2 
  31 chr31_13023209     AAsi    G    C        0      0        2 
  31 chr31_13023209     AKia    G    C        0      0        2 
  31 chr31_13023209     AOna    G    C      0.5      1        2 
  31 chr31_13023209     ASom    G    C        0      0        2 
  31 chr31_13023209     HCab    G    C        0      0        2 
  31 chr31_13023209     HPrz    G    C        0      0        2 
  31 chr31_13023209     ZBoe    G    C        0      0        2 
  31 chr31_13023209     ZGre    G    C        0      0        2 
  31 chr31_13023209     ZHar    G    C        0      0        2 
  31 chr31_13023209   Sample    G    C        0      0        2 
  31 chr31_13025920     AAsi    C    A        0      0        2 
  31 chr31_13025920     AKia    C    A        1      2        2 
  31 chr31_13025920     AOna    C    A        1      2        2 
  31 chr31_13025920     ASom    C    A        0      0        2 
  31 chr31_13025920     HCab    C    A        0      0        2 
  31 chr31_13025920     HPrz    C    A        0      0        2 
  31 chr31_13025920     ZBoe    C    A        0      0        2 
  31 chr31_13025920     ZGre    C    A        0      0        2 
  31 chr31_13025920     ZHar    C    A        0      0        2 
  31 chr31_13025920   Sample    C    A        0      0        2 
  31 chr31_13054801     AAsi    G    C        0      0        2 
  31 chr31_13054801     AKia    G    C        0      0        2 
  31 chr31_13054801     AOna    G    C        0      0        2 
  31 chr31_13054801     ASom    G    C        0      0        2 
  31 chr31_13054801     HCab    G    C        0      0        2 
  31 chr31_13054801     HPrz    G    C        0      0        2 
  31 chr31_13054801     ZBoe    G    C        0      0        2 
  31 chr31_13054801     ZGre    G    C        1      2        2 
  31 chr31_13054801     ZHar    G    C        0      0        2 
  31 chr31_13054801   Sample    G    C        0      0        2 
  31 chr31_13063648     AAsi    C    G        0      0        2 
  31 chr31_13063648     AKia    C    G        0      0        2 
  31 chr31_13063648     AOna    C    G        0      0        2 
  31 chr31_13063648     ASom    C    G        0      0        2 
  31 chr31_13063648     HCab    C    G        0      0        2 
  31 chr31_13063648     HPrz    C    G        0      0        2 
  31 chr31_13063648     ZBoe    C    G      0.5      1        2 
  31 chr31_13063648     ZGre    C    G        0      0        2 
  31 chr31_13063648     ZHar    C    G        0      0        2 
  31 chr31_13063648   Sample    C    G        0      0        2 
  31 chr31_13065831     AAsi    C    G        0      0        2 
  31 chr31_13065831     AKia    C    G        0      0        2 
  31 chr31_13065831     AOna    C    G        0      0        2 
  31 chr31_13065831     ASom    C    G        0      0        2 
  31 chr31_13065831     HCab    C    G        0      0        2 
  31 chr31_13065831     HPrz    C    G        0      0        2 
  31 chr31_13065831     ZBoe    C    G        0      0        2 
  31 chr31_13065831     ZGre    C    G        0      0        2 
  31 chr31_13065831     ZHar    C    G        1      2        2 
  31 chr31_13065831   Sample    C    G        0      0        2 
  31 chr31_13070698     AAsi    C    G        0      0        2 
  31 chr31_13070698     AKia    C    G        0      0        2 
  31 chr31_13070698     AOna    C    G        0      0        2 
  31 chr31_13070698     ASom    C    G        0      0        2 
  31 chr31_13070698     HCab    C    G        0      0        2 
  31 chr31_13070698     HPrz    C    G        0      0        2 
  31 chr31_13070698     ZBoe    C    G        0      0        2 
  31 chr31_13070698     ZGre    C    G        1      2        2 
  31 chr31_13070698     ZHar    C    G        0      0        2 
  31 chr31_13070698   Sample    C    G        0      0        2 
  31 chr31_13075258     AAsi    C    G        0      0        2 
  31 chr31_13075258     AKia    C    G        0      0        2 
  31 chr31_13075258     AOna    C    G        0      0        2 
  31 chr31_13075258     ASom    C    G        0      0        2 
  31 chr31_13075258     HCab    C    G        0      0        2 
  31 chr31_13075258     HPrz    C    G        0      0        2 
  31 chr31_13075258     ZBoe    C    G        1      2        2 
  31 chr31_13075258     ZGre    C    G        1      2        2 
  31 chr31_13075258     ZHar    C    G        0      0        2 
  31 chr31_13075258   Sample    C    G        0      0        2 
  31 chr31_13078932     AAsi    G    C        0      0        2 
  31 chr31_13078932     AKia    G    C        1      2        2 
  31 chr31_13078932     AOna    G    C        0      0        2 
  31 chr31_13078932     ASom    G    C        0      0        2 
  31 chr31_13078932     HCab    G    C        0      0        2 
  31 chr31_13078932     HPrz    G    C        0      0        2 
  31 chr31_13078932     ZBoe    G    C        0      0        2 
  31 chr31_13078932     ZGre    G    C        0      0        2 
  31 chr31_13078932     ZHar    G    C        0      0        2 
  31 chr31_13078932   Sample    G    C        0      0        2 
  31 chr31_13088919     AAsi    C    A        0      0        2 
  31 chr31_13088919     AKia    C    A        0      0        2 
  31 chr31_13088919     AOna    C    A        0      0        2 
  31 chr31_13088919     ASom    C    A        0      0        2 
  31 chr31_13088919     HCab    C    A      0.5      1        2 
  31 chr31_13088919     HPrz    C    A      0.5      1        2 
  31 chr31_13088919     ZBoe    C    A        0      0        2 
  31 chr31_13088919     ZGre    C    A        0      0        2 
  31 chr31_13088919     ZHar    C    A        0      0        2 
  31 chr31_13088919   Sample    C    A        0      0        2 
  31 chr31_13092267     AAsi    T    A        0      0        2 
  31 chr31_13092267     AKia    T    A      0.5      1        2 
  31 chr31_13092267     AOna    T    A        0      0        2 
  31 chr31_13092267     ASom    T    A        0      0        2 
  31 chr31_13092267     HCab    T    A        0      0        2 
  31 chr31_13092267     HPrz    T    A        0      0        2 
  31 chr31_13092267     ZBoe    T    A        0      0        2 
  31 chr31_13092267     ZGre    T    A        0      0        2 
  31 chr31_13092267     ZHar    T    A        0      0        2 
  31 chr31_13092267   Sample    T    A        0      0        2 
  31 chr31_13110429     AAsi    C    G        0      0        2 
  31 chr31_13110429     AKia    C    G        0      0        2 
  31 chr31_13110429     AOna    C    G        0      0        2 
  31 chr31_13110429     ASom    C    G        0      0        2 
  31 chr31_13110429     HCab    C    G        0      0        2 
  31 chr31_13110429     HPrz    C    G        0      0        2 
  31 chr31_13110429     ZBoe    C    G      0.5      1        2 
  31 chr31_13110429     ZGre    C    G        0      0        2 
  31 chr31_13110429     ZHar    C    G        0      0        2 
  31 chr31_13110429   Sample    C    G        0      0        2 
  31 chr31_13135181     AAsi    G    T        0      0        2 
  31 chr31_13135181     AKia    G    T        0      0        2 
  31 chr31_13135181     AOna    G    T        0      0        2 
  31 chr31_13135181     ASom    G    T        0      0        2 
  31 chr31_13135181     HCab    G    T      0.5      1        2 
  31 chr31_13135181     HPrz    G    T        0      0        2 
  31 chr31_13135181     ZBoe    G    T        0      0        2 
  31 chr31_13135181     ZGre    G    T        0      0        2 
  31 chr31_13135181     ZHar    G    T        0      0        2 
  31 chr31_13135181   Sample    G    T        0      0        2 
  31 chr31_13143075     AAsi    G    T        0      0        2 
  31 chr31_13143075     AKia    G    T        0      0        2 
  31 chr31_13143075     AOna    G    T      0.5      1        2 
  31 chr31_13143075     ASom    G    T        0      0        2 
  31 chr31_13143075     HCab    G    T        0      0        2 
  31 chr31_13143075     HPrz    G    T        0      0        2 
  31 chr31_13143075     ZBoe    G    T        0      0        2 
  31 chr31_13143075     ZGre    G    T        0      0        2 
  31 chr31_13143075     ZHar    G    T        0      0        2 
  31 chr31_13143075   Sample    G    T        0      0        2 
  31 chr31_13143361     AAsi    T    A        0      0        2 
  31 chr31_13143361     AKia    T    A        0      0        2 
  31 chr31_13143361     AOna    T    A        0      0        2 
  31 chr31_13143361     ASom    T    A        0      0        2 
  31 chr31_13143361     HCab    T    A        1      2        2 
  31 chr31_13143361     HPrz    T    A        1      2        2 
  31 chr31_13143361     ZBoe    T    A        0      0        2 
  31 chr31_13143361     ZGre    T    A        0      0        2 
  31 chr31_13143361     ZHar    T    A        0      0        2 
  31 chr31_13143361   Sample    T    A        0      0        2 
  31 chr31_13143747     AAsi    G    C        0      0        2 
  31 chr31_13143747     AKia    G    C        0      0        2 
  31 chr31_13143747     AOna    G    C        0      0        2 
  31 chr31_13143747     ASom    G    C        0      0        2 
  31 chr31_13143747     HCab    G    C        0      0        2 
  31 chr31_13143747     HPrz    G    C        0      0        2 
  31 chr31_13143747     ZBoe    G    C        0      0        2 
  31 chr31_13143747     ZGre    G    C        1      2        2 
  31 chr31_13143747     ZHar    G    C        0      0        2 
  31 chr31_13143747   Sample    G    C        0      0        2 
  31 chr31_13196141     AAsi    C    G        0      0        2 
  31 chr31_13196141     AKia    C    G        0      0        2 
  31 chr31_13196141     AOna    C    G        0      0        2 
  31 chr31_13196141     ASom    C    G        0      0        2 
  31 chr31_13196141     HCab    C    G        1      2        2 
  31 chr31_13196141     HPrz    C    G        1      2        2 
  31 chr31_13196141     ZBoe    C    G        0      0        2 
  31 chr31_13196141     ZGre    C    G        0      0        2 
  31 chr31_13196141     ZHar    C    G        0      0        2 
  31 chr31_13196141   Sample    C    G        0      0        2 
  31 chr31_13203445     AAsi    A    C        0      0        2 
  31 chr31_13203445     AKia    A    C        0      0        2 
  31 chr31_13203445     AOna    A    C        0      0        2 
  31 chr31_13203445     ASom    A    C        0      0        2 
  31 chr31_13203445     HCab    A    C        1      2        2 
  31 chr31_13203445     HPrz    A    C        1      2        2 
  31 chr31_13203445     ZBoe    A    C        0      0        2 
  31 chr31_13203445     ZGre    A    C        0      0        2 
  31 chr31_13203445     ZHar    A    C        0      0        2 
  31 chr31_13203445   Sample    A    C        0      0        2 
  31 chr31_13224234     AAsi    C    G        0      0        2 
  31 chr31_13224234     AKia    C    G        0      0        2 
  31 chr31_13224234     AOna    C    G        0      0        2 
  31 chr31_13224234     ASom    C    G        0      0        2 
  31 chr31_13224234     HCab    C    G        0      0        2 
  31 chr31_13224234     HPrz    C    G        0      0        2 
  31 chr31_13224234     ZBoe    C    G        0      0        2 
  31 chr31_13224234     ZGre    C    G        1      2        2 
  31 chr31_13224234     ZHar    C    G        0      0        2 
  31 chr31_13224234   Sample    C    G        0      0        2 
  31 chr31_13243043     AAsi    A    T        0      0        2 
  31 chr31_13243043     AKia    A    T        0      0        2 
  31 chr31_13243043     AOna    A    T        0      0        2 
  31 chr31_13243043     ASom    A    T        0      0        2 
  31 chr31_13243043     HCab    A    T        0      0        2 
  31 chr31_13243043     HPrz    A    T        0      0        2 
  31 chr31_13243043     ZBoe    A    T        0      0        2 
  31 chr31_13243043     ZGre    A    T      0.5      1        2 
  31 chr31_13243043     ZHar    A    T        0      0        2 
  31 chr31_13243043   Sample    A    T        0      0        2 
  31 chr31_13259935     AAsi    G    C      0.5      1        2 
  31 chr31_13259935     AKia    G    C        0      0        2 
  31 chr31_13259935     AOna    G    C        0      0        2 
  31 chr31_13259935     ASom    G    C        0      0        2 
  31 chr31_13259935     HCab    G    C        0      0        2 
  31 chr31_13259935     HPrz    G    C        0      0        2 
  31 chr31_13259935     ZBoe    G    C        0      0        2 
  31 chr31_13259935     ZGre    G    C        0      0        2 
  31 chr31_13259935     ZHar    G    C        0      0        2 
  31 chr31_13259935   Sample    G    C        0      0        2 
  31 chr31_13273542     AAsi    C    G      0.5      1        2 
  31 chr31_13273542     AKia    C    G        0      0        2 
  31 chr31_13273542     AOna    C    G        0      0        2 
  31 chr31_13273542     ASom    C    G        0      0        2 
  31 chr31_13273542     HCab    C    G        0      0        2 
  31 chr31_13273542     HPrz    C    G        0      0        2 
  31 chr31_13273542     ZBoe    C    G        0      0        2 
  31 chr31_13273542     ZGre    C    G        0      0        2 
  31 chr31_13273542     ZHar    C    G        0      0        2 
  31 chr31_13273542   Sample    C    G        0      0        2 
  31 chr31_13280783     AAsi    A    C        0      0        2 
  31 chr31_13280783     AKia    A    C        0      0        2 
  31 chr31_13280783     AOna    A    C        0      0        2 
  31 chr31_13280783     ASom    A    C        1      2        2 
  31 chr31_13280783     HCab    A    C        0      0        2 
  31 chr31_13280783     HPrz    A    C        0      0        2 
  31 chr31_13280783     ZBoe    A    C        0      0        2 
  31 chr31_13280783     ZGre    A    C        0      0        2 
  31 chr31_13280783     ZHar    A    C        0      0        2 
  31 chr31_13280783   Sample    A    C        0      0        2 
  31 chr31_13282919     AAsi    T    A        0      0        2 
  31 chr31_13282919     AKia    T    A        0      0        2 
  31 chr31_13282919     AOna    T    A        0      0        2 
  31 chr31_13282919     ASom    T    A        0      0        2 
  31 chr31_13282919     HCab    T    A        1      2        2 
  31 chr31_13282919     HPrz    T    A        1      2        2 
  31 chr31_13282919     ZBoe    T    A        0      0        2 
  31 chr31_13282919     ZGre    T    A        0      0        2 
  31 chr31_13282919     ZHar    T    A        0      0        2 
  31 chr31_13282919   Sample    T    A        0      0        2 
  31 chr31_13283766     AAsi    A    T        0      0        2 
  31 chr31_13283766     AKia    A    T        0      0        2 
  31 chr31_13283766     AOna    A    T      0.5      1        2 
  31 chr31_13283766     ASom    A    T        0      0        2 
  31 chr31_13283766     HCab    A    T        0      0        2 
  31 chr31_13283766     HPrz    A    T        0      0        2 
  31 chr31_13283766     ZBoe    A    T        0      0        2 
  31 chr31_13283766     ZGre    A    T        0      0        2 
  31 chr31_13283766     ZHar    A    T        0      0        2 
  31 chr31_13283766   Sample    A    T        0      0        2 
  31 chr31_13289927     AAsi    G    T        0      0        2 
  31 chr31_13289927     AKia    G    T        0      0        2 
  31 chr31_13289927     AOna    G    T        0      0        2 
  31 chr31_13289927     ASom    G    T        0      0        2 
  31 chr31_13289927     HCab    G    T        0      0        2 
  31 chr31_13289927     HPrz    G    T        0      0        2 
  31 chr31_13289927     ZBoe    G    T        0      0        2 
  31 chr31_13289927     ZGre    G    T        1      2        2 
  31 chr31_13289927     ZHar    G    T        0      0        2 
  31 chr31_13289927   Sample    G    T        0      0        2 
  31 chr31_13324769     AAsi    G    T        0      0        2 
  31 chr31_13324769     AKia    G    T        0      0        2 
  31 chr31_13324769     AOna    G    T        0      0        2 
  31 chr31_13324769     ASom    G    T        0      0        2 
  31 chr31_13324769     HCab    G    T        0      0        2 
  31 chr31_13324769     HPrz    G    T        0      0        2 
  31 chr31_13324769     ZBoe    G    T      0.5      1        2 
  31 chr31_13324769     ZGre    G    T        0      0        2 
  31 chr31_13324769     ZHar    G    T        0      0        2 
  31 chr31_13324769   Sample    G    T        0      0        2 
  31 chr31_13326438     AAsi    C    G        0      0        2 
  31 chr31_13326438     AKia    C    G        0      0        2 
  31 chr31_13326438     AOna    C    G        0      0        2 
  31 chr31_13326438     ASom    C    G        0      0        2 
  31 chr31_13326438     HCab    C    G        1      2        2 
  31 chr31_13326438     HPrz    C    G      0.5      1        2 
  31 chr31_13326438     ZBoe    C    G        0      0        2 
  31 chr31_13326438     ZGre    C    G        0      0        2 
  31 chr31_13326438     ZHar    C    G        0      0        2 
  31 chr31_13326438   Sample    C    G        0      0        2 
  31 chr31_13340094     AAsi    C    A      0.5      1        2 
  31 chr31_13340094     AKia    C    A        0      0        2 
  31 chr31_13340094     AOna    C    A        0      0        2 
  31 chr31_13340094     ASom    C    A        0      0        2 
  31 chr31_13340094     HCab    C    A        0      0        2 
  31 chr31_13340094     HPrz    C    A        0      0        2 
  31 chr31_13340094     ZBoe    C    A        0      0        2 
  31 chr31_13340094     ZGre    C    A        0      0        2 
  31 chr31_13340094     ZHar    C    A        0      0        2 
  31 chr31_13340094   Sample    C    A        1      2        2 
  31 chr31_13361689     AAsi    A    T        0      0        2 
  31 chr31_13361689     AKia    A    T        0      0        2 
  31 chr31_13361689     AOna    A    T        0      0        2 
  31 chr31_13361689     ASom    A    T        0      0        2 
  31 chr31_13361689     HCab    A    T        0      0        2 
  31 chr31_13361689     HPrz    A    T        0      0        2 
  31 chr31_13361689     ZBoe    A    T        0      0        2 
  31 chr31_13361689     ZGre    A    T      0.5      1        2 
  31 chr31_13361689     ZHar    A    T        0      0        2 
  31 chr31_13361689   Sample    A    T        0      0        2 
  31 chr31_13367534     AAsi    A    C        0      0        2 
  31 chr31_13367534     AKia    A    C        1      2        2 
  31 chr31_13367534     AOna    A    C        1      2        2 
  31 chr31_13367534     ASom    A    C        0      0        2 
  31 chr31_13367534     HCab    A    C        0      0        2 
  31 chr31_13367534     HPrz    A    C        0      0        2 
  31 chr31_13367534     ZBoe    A    C        0      0        2 
  31 chr31_13367534     ZGre    A    C        0      0        2 
  31 chr31_13367534     ZHar    A    C        0      0        2 
  31 chr31_13367534   Sample    A    C        0      0        2 
  31 chr31_13369570     AAsi    C    A      0.5      1        2 
  31 chr31_13369570     AKia    C    A        0      0        2 
  31 chr31_13369570     AOna    C    A        0      0        2 
  31 chr31_13369570     ASom    C    A        0      0        2 
  31 chr31_13369570     HCab    C    A        0      0        2 
  31 chr31_13369570     HPrz    C    A        0      0        2 
  31 chr31_13369570     ZBoe    C    A        0      0        2 
  31 chr31_13369570     ZGre    C    A        0      0        2 
  31 chr31_13369570     ZHar    C    A        0      0        2 
  31 chr31_13369570   Sample    C    A        0      0        2 
  31 chr31_13391087     AAsi    A    C        1      2        2 
  31 chr31_13391087     AKia    A    C        0      0        2 
  31 chr31_13391087     AOna    A    C        0      0        2 
  31 chr31_13391087     ASom    A    C        1      2        2 
  31 chr31_13391087     HCab    A    C        0      0        2 
  31 chr31_13391087     HPrz    A    C        0      0        2 
  31 chr31_13391087     ZBoe    A    C        0      0        2 
  31 chr31_13391087     ZGre    A    C        0      0        2 
  31 chr31_13391087     ZHar    A    C        0      0        2 
  31 chr31_13391087   Sample    A    C        1      2        2 
  31 chr31_13402761     AAsi    G    C        0      0        2 
  31 chr31_13402761     AKia    G    C        0      0        2 
  31 chr31_13402761     AOna    G    C        0      0        2 
  31 chr31_13402761     ASom    G    C        0      0        2 
  31 chr31_13402761     HCab    G    C        0      0        2 
  31 chr31_13402761     HPrz    G    C        0      0        2 
  31 chr31_13402761     ZBoe    G    C        0      0        2 
  31 chr31_13402761     ZGre    G    C        0      0        2 
  31 chr31_13402761     ZHar    G    C        1      2        2 
  31 chr31_13402761   Sample    G    C        0      0        2 
  31 chr31_13406517     AAsi    G    C        0      0        2 
  31 chr31_13406517     AKia    G    C        0      0        2 
  31 chr31_13406517     AOna    G    C        0      0        2 
  31 chr31_13406517     ASom    G    C        0      0        2 
  31 chr31_13406517     HCab    G    C        0      0        2 
  31 chr31_13406517     HPrz    G    C        0      0        2 
  31 chr31_13406517     ZBoe    G    C        0      0        2 
  31 chr31_13406517     ZGre    G    C        1      2        2 
  31 chr31_13406517     ZHar    G    C        0      0        2 
  31 chr31_13406517   Sample    G    C        0      0        2 
  31 chr31_13412089     AAsi    C    A        0      0        2 
  31 chr31_13412089     AKia    C    A        0      0        2 
  31 chr31_13412089     AOna    C    A        0      0        2 
  31 chr31_13412089     ASom    C    A        0      0        2 
  31 chr31_13412089     HCab    C    A        0      0        2 
  31 chr31_13412089     HPrz    C    A        0      0        2 
  31 chr31_13412089     ZBoe    C    A      0.5      1        2 
  31 chr31_13412089     ZGre    C    A        0      0        2 
  31 chr31_13412089     ZHar    C    A        0      0        2 
  31 chr31_13412089   Sample    C    A        0      0        2 
  31 chr31_13420286     AAsi    C    A        0      0        2 
  31 chr31_13420286     AKia    C    A        0      0        2 
  31 chr31_13420286     AOna    C    A        0      0        2 
  31 chr31_13420286     ASom    C    A        0      0        2 
  31 chr31_13420286     HCab    C    A        0      0        2 
  31 chr31_13420286     HPrz    C    A        0      0        2 
  31 chr31_13420286     ZBoe    C    A        0      0        2 
  31 chr31_13420286     ZGre    C    A        1      2        2 
  31 chr31_13420286     ZHar    C    A        0      0        2 
  31 chr31_13420286   Sample    C    A        0      0        2 
  31 chr31_13422449     AAsi    T    A        0      0        2 
  31 chr31_13422449     AKia    T    A        0      0        2 
  31 chr31_13422449     AOna    T    A        0      0        2 
  31 chr31_13422449     ASom    T    A        0      0        2 
  31 chr31_13422449     HCab    T    A      0.5      1        2 
  31 chr31_13422449     HPrz    T    A        0      0        2 
  31 chr31_13422449     ZBoe    T    A        0      0        2 
  31 chr31_13422449     ZGre    T    A        0      0        2 
  31 chr31_13422449     ZHar    T    A        0      0        2 
  31 chr31_13422449   Sample    T    A        0      0        2 
  31 chr31_13428632     AAsi    T    G        0      0        2 
  31 chr31_13428632     AKia    T    G        0      0        2 
  31 chr31_13428632     AOna    T    G        0      0        2 
  31 chr31_13428632     ASom    T    G        0      0        2 
  31 chr31_13428632     HCab    T    G        1      2        2 
  31 chr31_13428632     HPrz    T    G        1      2        2 
  31 chr31_13428632     ZBoe    T    G        0      0        2 
  31 chr31_13428632     ZGre    T    G        0      0        2 
  31 chr31_13428632     ZHar    T    G        0      0        2 
  31 chr31_13428632   Sample    T    G        0      0        2 
  31 chr31_13440553     AAsi    C    G        0      0        2 
  31 chr31_13440553     AKia    C    G        0      0        2 
  31 chr31_13440553     AOna    C    G        0      0        2 
  31 chr31_13440553     ASom    C    G        0      0        2 
  31 chr31_13440553     HCab    C    G        0      0        2 
  31 chr31_13440553     HPrz    C    G        1      2        2 
  31 chr31_13440553     ZBoe    C    G        0      0        2 
  31 chr31_13440553     ZGre    C    G        0      0        2 
  31 chr31_13440553     ZHar    C    G        0      0        2 
  31 chr31_13440553   Sample    C    G        0      0        2 
  31 chr31_13480731     AAsi    G    C        0      0        2 
  31 chr31_13480731     AKia    G    C        0      0        2 
  31 chr31_13480731     AOna    G    C        1      2        2 
  31 chr31_13480731     ASom    G    C        0      0        2 
  31 chr31_13480731     HCab    G    C        0      0        2 
  31 chr31_13480731     HPrz    G    C        0      0        2 
  31 chr31_13480731     ZBoe    G    C        0      0        2 
  31 chr31_13480731     ZGre    G    C        0      0        2 
  31 chr31_13480731     ZHar    G    C        0      0        2 
  31 chr31_13480731   Sample    G    C        0      0        2 
  31 chr31_13484230     AAsi    A    C        0      0        2 
  31 chr31_13484230     AKia    A    C        0      0        2 
  31 chr31_13484230     AOna    A    C        0      0        2 
  31 chr31_13484230     ASom    A    C        0      0        2 
  31 chr31_13484230     HCab    A    C        1      2        2 
  31 chr31_13484230     HPrz    A    C        1      2        2 
  31 chr31_13484230     ZBoe    A    C        0      0        2 
  31 chr31_13484230     ZGre    A    C        0      0        2 
  31 chr31_13484230     ZHar    A    C        0      0        2 
  31 chr31_13484230   Sample    A    C        0      0        2 
  31 chr31_13485474     AAsi    G    T      0.5      1        2 
  31 chr31_13485474     AKia    G    T        0      0        2 
  31 chr31_13485474     AOna    G    T        0      0        2 
  31 chr31_13485474     ASom    G    T        0      0        2 
  31 chr31_13485474     HCab    G    T        0      0        2 
  31 chr31_13485474     HPrz    G    T        0      0        2 
  31 chr31_13485474     ZBoe    G    T        0      0        2 
  31 chr31_13485474     ZGre    G    T        0      0        2 
  31 chr31_13485474     ZHar    G    T        0      0        2 
  31 chr31_13485474   Sample    G    T        0      0        2 
  31 chr31_13486115     AAsi    C    G        0      0        2 
  31 chr31_13486115     AKia    C    G        1      2        2 
  31 chr31_13486115     AOna    C    G        1      2        2 
  31 chr31_13486115     ASom    C    G        0      0        2 
  31 chr31_13486115     HCab    C    G        0      0        2 
  31 chr31_13486115     HPrz    C    G        0      0        2 
  31 chr31_13486115     ZBoe    C    G        0      0        2 
  31 chr31_13486115     ZGre    C    G        0      0        2 
  31 chr31_13486115     ZHar    C    G        0      0        2 
  31 chr31_13486115   Sample    C    G        0      0        2 
  31 chr31_13491973     AAsi    T    A        0      0        2 
  31 chr31_13491973     AKia    T    A        0      0        2 
  31 chr31_13491973     AOna    T    A        0      0        2 
  31 chr31_13491973     ASom    T    A        0      0        2 
  31 chr31_13491973     HCab    T    A        1      2        2 
  31 chr31_13491973     HPrz    T    A        1      2        2 
  31 chr31_13491973     ZBoe    T    A        0      0        2 
  31 chr31_13491973     ZGre    T    A        0      0        2 
  31 chr31_13491973     ZHar    T    A        0      0        2 
  31 chr31_13491973   Sample    T    A        0      0        2 
  31 chr31_13498436     AAsi    G    T        0      0        2 
  31 chr31_13498436     AKia    G    T        0      0        2 
  31 chr31_13498436     AOna    G    T        0      0        2 
  31 chr31_13498436     ASom    G    T        0      0        2 
  31 chr31_13498436     HCab    G    T      0.5      1        2 
  31 chr31_13498436     HPrz    G    T        0      0        2 
  31 chr31_13498436     ZBoe    G    T        0      0        2 
  31 chr31_13498436     ZGre    G    T        0      0        2 
  31 chr31_13498436     ZHar    G    T        0      0        2 
  31 chr31_13498436   Sample    G    T        0      0        2 
  31 chr31_13506869     AAsi    T    A        0      0        2 
  31 chr31_13506869     AKia    T    A        0      0        2 
  31 chr31_13506869     AOna    T    A        0      0        2 
  31 chr31_13506869     ASom    T    A        0      0        2 
  31 chr31_13506869     HCab    T    A        0      0        2 
  31 chr31_13506869     HPrz    T    A        0      0        2 
  31 chr31_13506869     ZBoe    T    A        0      0        2 
  31 chr31_13506869     ZGre    T    A        1      2        2 
  31 chr31_13506869     ZHar    T    A        0      0        2 
  31 chr31_13506869   Sample    T    A        0      0        2 
  31 chr31_13506935     AAsi    C    G        0      0        2 
  31 chr31_13506935     AKia    C    G        0      0        2 
  31 chr31_13506935     AOna    C    G        0      0        2 
  31 chr31_13506935     ASom    C    G        0      0        2 
  31 chr31_13506935     HCab    C    G        1      2        2 
  31 chr31_13506935     HPrz    C    G        1      2        2 
  31 chr31_13506935     ZBoe    C    G        0      0        2 
  31 chr31_13506935     ZGre    C    G        0      0        2 
  31 chr31_13506935     ZHar    C    G        0      0        2 
  31 chr31_13506935   Sample    C    G        0      0        2 
  31 chr31_13522809     AAsi    G    C        0      0        2 
  31 chr31_13522809     AKia    G    C      0.5      1        2 
  31 chr31_13522809     AOna    G    C        1      2        2 
  31 chr31_13522809     ASom    G    C        0      0        2 
  31 chr31_13522809     HCab    G    C        0      0        2 
  31 chr31_13522809     HPrz    G    C        0      0        2 
  31 chr31_13522809     ZBoe    G    C        0      0        2 
  31 chr31_13522809     ZGre    G    C        0      0        2 
  31 chr31_13522809     ZHar    G    C        0      0        2 
  31 chr31_13522809   Sample    G    C        0      0        2 
  31 chr31_13524362     AAsi    A    T        0      0        2 
  31 chr31_13524362     AKia    A    T        0      0        2 
  31 chr31_13524362     AOna    A    T        0      0        2 
  31 chr31_13524362     ASom    A    T        0      0        2 
  31 chr31_13524362     HCab    A    T        1      2        2 
  31 chr31_13524362     HPrz    A    T        1      2        2 
  31 chr31_13524362     ZBoe    A    T        0      0        2 
  31 chr31_13524362     ZGre    A    T        0      0        2 
  31 chr31_13524362     ZHar    A    T        0      0        2 
  31 chr31_13524362   Sample    A    T        0      0        2 
  31 chr31_13550829     AAsi    T    G        0      0        2 
  31 chr31_13550829     AKia    T    G        0      0        2 
  31 chr31_13550829     AOna    T    G        0      0        2 
  31 chr31_13550829     ASom    T    G        1      2        2 
  31 chr31_13550829     HCab    T    G        0      0        2 
  31 chr31_13550829     HPrz    T    G        0      0        2 
  31 chr31_13550829     ZBoe    T    G        0      0        2 
  31 chr31_13550829     ZGre    T    G        0      0        2 
  31 chr31_13550829     ZHar    T    G        0      0        2 
  31 chr31_13550829   Sample    T    G        0      0        2 
  31 chr31_13577653     AAsi    G    T        0      0        2 
  31 chr31_13577653     AKia    G    T        0      0        2 
  31 chr31_13577653     AOna    G    T        0      0        2 
  31 chr31_13577653     ASom    G    T        0      0        2 
  31 chr31_13577653     HCab    G    T        0      0        2 
  31 chr31_13577653     HPrz    G    T        0      0        2 
  31 chr31_13577653     ZBoe    G    T        1      2        2 
  31 chr31_13577653     ZGre    G    T        0      0        2 
  31 chr31_13577653     ZHar    G    T        0      0        2 
  31 chr31_13577653   Sample    G    T        0      0        2 
  31 chr31_13615609     AAsi    C    G        0      0        2 
  31 chr31_13615609     AKia    C    G        0      0        2 
  31 chr31_13615609     AOna    C    G        0      0        2 
  31 chr31_13615609     ASom    C    G        0      0        2 
  31 chr31_13615609     HCab    C    G        1      2        2 
  31 chr31_13615609     HPrz    C    G        1      2        2 
  31 chr31_13615609     ZBoe    C    G        0      0        2 
  31 chr31_13615609     ZGre    C    G        0      0        2 
  31 chr31_13615609     ZHar    C    G        0      0        2 
  31 chr31_13615609   Sample    C    G        0      0        2 
  31 chr31_13617264     AAsi    T    A        0      0        2 
  31 chr31_13617264     AKia    T    A        0      0        2 
  31 chr31_13617264     AOna    T    A        0      0        2 
  31 chr31_13617264     ASom    T    A        0      0        2 
  31 chr31_13617264     HCab    T    A        1      2        2 
  31 chr31_13617264     HPrz    T    A        1      2        2 
  31 chr31_13617264     ZBoe    T    A        0      0        2 
  31 chr31_13617264     ZGre    T    A        0      0        2 
  31 chr31_13617264     ZHar    T    A        0      0        2 
  31 chr31_13617264   Sample    T    A        0      0        2 
  31 chr31_13625721     AAsi    G    C        0      0        2 
  31 chr31_13625721     AKia    G    C        0      0        2 
  31 chr31_13625721     AOna    G    C        0      0        2 
  31 chr31_13625721     ASom    G    C        0      0        2 
  31 chr31_13625721     HCab    G    C        0      0        2 
  31 chr31_13625721     HPrz    G    C        0      0        2 
  31 chr31_13625721     ZBoe    G    C      0.5      1        2 
  31 chr31_13625721     ZGre    G    C        0      0        2 
  31 chr31_13625721     ZHar    G    C        0      0        2 
  31 chr31_13625721   Sample    G    C        0      0        2 
  31 chr31_13646672     AAsi    C    G        0      0        2 
  31 chr31_13646672     AKia    C    G        0      0        2 
  31 chr31_13646672     AOna    C    G        0      0        2 
  31 chr31_13646672     ASom    C    G        0      0        2 
  31 chr31_13646672     HCab    C    G        1      2        2 
  31 chr31_13646672     HPrz    C    G      0.5      1        2 
  31 chr31_13646672     ZBoe    C    G        0      0        2 
  31 chr31_13646672     ZGre    C    G        0      0        2 
  31 chr31_13646672     ZHar    C    G        0      0        2 
  31 chr31_13646672   Sample    C    G        0      0        2 
  31 chr31_13651744     AAsi    T    G        0      0        2 
  31 chr31_13651744     AKia    T    G        0      0        2 
  31 chr31_13651744     AOna    T    G        0      0        2 
  31 chr31_13651744     ASom    T    G        0      0        2 
  31 chr31_13651744     HCab    T    G        0      0        2 
  31 chr31_13651744     HPrz    T    G        0      0        2 
  31 chr31_13651744     ZBoe    T    G        0      0        2 
  31 chr31_13651744     ZGre    T    G        1      2        2 
  31 chr31_13651744     ZHar    T    G        0      0        2 
  31 chr31_13651744   Sample    T    G        0      0        2 
  31 chr31_13735638     AAsi    G    C        0      0        2 
  31 chr31_13735638     AKia    G    C        0      0        2 
  31 chr31_13735638     AOna    G    C        0      0        2 
  31 chr31_13735638     ASom    G    C        0      0        2 
  31 chr31_13735638     HCab    G    C        1      2        2 
  31 chr31_13735638     HPrz    G    C        1      2        2 
  31 chr31_13735638     ZBoe    G    C        0      0        2 
  31 chr31_13735638     ZGre    G    C        0      0        2 
  31 chr31_13735638     ZHar    G    C        0      0        2 
  31 chr31_13735638   Sample    G    C        0      0        2 
  31 chr31_13747614     AAsi    A    C      0.5      1        2 
  31 chr31_13747614     AKia    A    C        0      0        2 
  31 chr31_13747614     AOna    A    C        0      0        2 
  31 chr31_13747614     ASom    A    C        0      0        2 
  31 chr31_13747614     HCab    A    C        0      0        2 
  31 chr31_13747614     HPrz    A    C        0      0        2 
  31 chr31_13747614     ZBoe    A    C        0      0        2 
  31 chr31_13747614     ZGre    A    C        0      0        2 
  31 chr31_13747614     ZHar    A    C        0      0        2 
  31 chr31_13747614   Sample    A    C        1      2        2 
  31 chr31_13747884     AAsi    G    T        0      0        2 
  31 chr31_13747884     AKia    G    T        0      0        2 
  31 chr31_13747884     AOna    G    T        0      0        2 
  31 chr31_13747884     ASom    G    T        0      0        2 
  31 chr31_13747884     HCab    G    T        1      2        2 
  31 chr31_13747884     HPrz    G    T      0.5      1        2 
  31 chr31_13747884     ZBoe    G    T        0      0        2 
  31 chr31_13747884     ZGre    G    T        0      0        2 
  31 chr31_13747884     ZHar    G    T        0      0        2 
  31 chr31_13747884   Sample    G    T        0      0        2 
  31 chr31_13763118     AAsi    G    C        0      0        2 
  31 chr31_13763118     AKia    G    C        0      0        2 
  31 chr31_13763118     AOna    G    C        1      2        2 
  31 chr31_13763118     ASom    G    C        0      0        2 
  31 chr31_13763118     HCab    G    C        0      0        2 
  31 chr31_13763118     HPrz    G    C        0      0        2 
  31 chr31_13763118     ZBoe    G    C        0      0        2 
  31 chr31_13763118     ZGre    G    C        0      0        2 
  31 chr31_13763118     ZHar    G    C        0      0        2 
  31 chr31_13763118   Sample    G    C        0      0        2 
  31 chr31_13801779     AAsi    G    C        0      0        2 
  31 chr31_13801779     AKia    G    C        0      0        2 
  31 chr31_13801779     AOna    G    C        0      0        2 
  31 chr31_13801779     ASom    G    C        0      0        2 
  31 chr31_13801779     HCab    G    C        1      2        2 
  31 chr31_13801779     HPrz    G    C        1      2        2 
  31 chr31_13801779     ZBoe    G    C        0      0        2 
  31 chr31_13801779     ZGre    G    C        0      0        2 
  31 chr31_13801779     ZHar    G    C        0      0        2 
  31 chr31_13801779   Sample    G    C        0      0        2 
  31 chr31_13802739     AAsi    T    G        1      2        2 
  31 chr31_13802739     AKia    T    G        0      0        2 
  31 chr31_13802739     AOna    T    G        0      0        2 
  31 chr31_13802739     ASom    T    G        0      0        2 
  31 chr31_13802739     HCab    T    G        0      0        2 
  31 chr31_13802739     HPrz    T    G        0      0        2 
  31 chr31_13802739     ZBoe    T    G        0      0        2 
  31 chr31_13802739     ZGre    T    G        0      0        2 
  31 chr31_13802739     ZHar    T    G        0      0        2 
  31 chr31_13802739   Sample    T    G        1      2        2 
  31 chr31_13810908     AAsi    C    G        0      0        2 
  31 chr31_13810908     AKia    C    G        0      0        2 
  31 chr31_13810908     AOna    C    G        0      0        2 
  31 chr31_13810908     ASom    C    G        0      0        2 
  31 chr31_13810908     HCab    C    G        1      2        2 
  31 chr31_13810908     HPrz    C    G        1      2        2 
  31 chr31_13810908     ZBoe    C    G        0      0        2 
  31 chr31_13810908     ZGre    C    G        0      0        2 
  31 chr31_13810908     ZHar    C    G        0      0        2 
  31 chr31_13810908   Sample    C    G        0      0        2 
  31 chr31_13818482     AAsi    G    C        0      0        2 
  31 chr31_13818482     AKia    G    C        0      0        2 
  31 chr31_13818482     AOna    G    C        1      2        2 
  31 chr31_13818482     ASom    G    C        0      0        2 
  31 chr31_13818482     HCab    G    C        0      0        2 
  31 chr31_13818482     HPrz    G    C        0      0        2 
  31 chr31_13818482     ZBoe    G    C        0      0        2 
  31 chr31_13818482     ZGre    G    C        0      0        2 
  31 chr31_13818482     ZHar    G    C        0      0        2 
  31 chr31_13818482   Sample    G    C        0      0        2 
  31 chr31_13828400     AAsi    G    T        0      0        2 
  31 chr31_13828400     AKia    G    T        0      0        2 
  31 chr31_13828400     AOna    G    T        1      2        2 
  31 chr31_13828400     ASom    G    T        0      0        2 
  31 chr31_13828400     HCab    G    T        0      0        2 
  31 chr31_13828400     HPrz    G    T        0      0        2 
  31 chr31_13828400     ZBoe    G    T        0      0        2 
  31 chr31_13828400     ZGre    G    T        0      0        2 
  31 chr31_13828400     ZHar    G    T        0      0        2 
  31 chr31_13828400   Sample    G    T        0      0        2 
  31 chr31_13846603     AAsi    G    C        0      0        2 
  31 chr31_13846603     AKia    G    C        0      0        2 
  31 chr31_13846603     AOna    G    C        0      0        2 
  31 chr31_13846603     ASom    G    C        0      0        2 
  31 chr31_13846603     HCab    G    C      0.5      1        2 
  31 chr31_13846603     HPrz    G    C        0      0        2 
  31 chr31_13846603     ZBoe    G    C        0      0        2 
  31 chr31_13846603     ZGre    G    C        0      0        2 
  31 chr31_13846603     ZHar    G    C        0      0        2 
  31 chr31_13846603   Sample    G    C        0      0        2 
  31 chr31_13866452     AAsi    G    C        1      2        2 
  31 chr31_13866452     AKia    G    C        0      0        2 
  31 chr31_13866452     AOna    G    C        0      0        2 
  31 chr31_13866452     ASom    G    C        1      2        2 
  31 chr31_13866452     HCab    G    C        1      2        2 
  31 chr31_13866452     HPrz    G    C        1      2        2 
  31 chr31_13866452     ZBoe    G    C        0      0        2 
  31 chr31_13866452     ZGre    G    C        0      0        2 
  31 chr31_13866452     ZHar    G    C        0      0        2 
  31 chr31_13866452   Sample    G    C        1      2        2 
  31 chr31_13874616     AAsi    A    C        0      0        2 
  31 chr31_13874616     AKia    A    C        1      2        2 
  31 chr31_13874616     AOna    A    C        0      0        2 
  31 chr31_13874616     ASom    A    C        0      0        2 
  31 chr31_13874616     HCab    A    C        0      0        2 
  31 chr31_13874616     HPrz    A    C        0      0        2 
  31 chr31_13874616     ZBoe    A    C        0      0        2 
  31 chr31_13874616     ZGre    A    C        0      0        2 
  31 chr31_13874616     ZHar    A    C        0      0        2 
  31 chr31_13874616   Sample    A    C        0      0        2 
  31 chr31_13877193     AAsi    T    A        0      0        2 
  31 chr31_13877193     AKia    T    A        0      0        2 
  31 chr31_13877193     AOna    T    A        0      0        2 
  31 chr31_13877193     ASom    T    A        0      0        2 
  31 chr31_13877193     HCab    T    A        0      0        2 
  31 chr31_13877193     HPrz    T    A        0      0        2 
  31 chr31_13877193     ZBoe    T    A      0.5      1        2 
  31 chr31_13877193     ZGre    T    A        0      0        2 
  31 chr31_13877193     ZHar    T    A        0      0        2 
  31 chr31_13877193   Sample    T    A        0      0        2 
  31 chr31_13878017     AAsi    G    C        0      0        2 
  31 chr31_13878017     AKia    G    C        0      0        2 
  31 chr31_13878017     AOna    G    C        1      2        2 
  31 chr31_13878017     ASom    G    C        0      0        2 
  31 chr31_13878017     HCab    G    C        1      2        2 
  31 chr31_13878017     HPrz    G    C        1      2        2 
  31 chr31_13878017     ZBoe    G    C        0      0        2 
  31 chr31_13878017     ZGre    G    C        0      0        2 
  31 chr31_13878017     ZHar    G    C        0      0        2 
  31 chr31_13878017   Sample    G    C        0      0        2 
  31 chr31_13897642     AAsi    C    A        0      0        2 
  31 chr31_13897642     AKia    C    A        0      0        2 
  31 chr31_13897642     AOna    C    A        1      2        2 
  31 chr31_13897642     ASom    C    A        0      0        2 
  31 chr31_13897642     HCab    C    A        0      0        2 
  31 chr31_13897642     HPrz    C    A        0      0        2 
  31 chr31_13897642     ZBoe    C    A        0      0        2 
  31 chr31_13897642     ZGre    C    A        0      0        2 
  31 chr31_13897642     ZHar    C    A        0      0        2 
  31 chr31_13897642   Sample    C    A        0      0        2 
  31 chr31_13902384     AAsi    T    G        0      0        2 
  31 chr31_13902384     AKia    T    G        0      0        2 
  31 chr31_13902384     AOna    T    G        0      0        2 
  31 chr31_13902384     ASom    T    G        0      0        2 
  31 chr31_13902384     HCab    T    G      0.5      1        2 
  31 chr31_13902384     HPrz    T    G        0      0        2 
  31 chr31_13902384     ZBoe    T    G        0      0        2 
  31 chr31_13902384     ZGre    T    G        0      0        2 
  31 chr31_13902384     ZHar    T    G        0      0        2 
  31 chr31_13902384   Sample    T    G        0      0        2 
  31 chr31_13928005     AAsi    T    G        0      0        2 
  31 chr31_13928005     AKia    T    G        0      0        2 
  31 chr31_13928005     AOna    T    G        0      0        2 
  31 chr31_13928005     ASom    T    G        0      0        2 
  31 chr31_13928005     HCab    T    G        0      0        2 
  31 chr31_13928005     HPrz    T    G        0      0        2 
  31 chr31_13928005     ZBoe    T    G        0      0        2 
  31 chr31_13928005     ZGre    T    G        1      2        2 
  31 chr31_13928005     ZHar    T    G        0      0        2 
  31 chr31_13928005   Sample    T    G        0      0        2 
  31 chr31_13931860     AAsi    A    T        0      0        2 
  31 chr31_13931860     AKia    A    T        0      0        2 
  31 chr31_13931860     AOna    A    T        1      2        2 
  31 chr31_13931860     ASom    A    T        0      0        2 
  31 chr31_13931860     HCab    A    T        0      0        2 
  31 chr31_13931860     HPrz    A    T        0      0        2 
  31 chr31_13931860     ZBoe    A    T        0      0        2 
  31 chr31_13931860     ZGre    A    T        0      0        2 
  31 chr31_13931860     ZHar    A    T        0      0        2 
  31 chr31_13931860   Sample    A    T        0      0        2 
  31 chr31_13943712     AAsi    C    A        0      0        2 
  31 chr31_13943712     AKia    C    A        0      0        2 
  31 chr31_13943712     AOna    C    A        0      0        2 
  31 chr31_13943712     ASom    C    A        0      0        2 
  31 chr31_13943712     HCab    C    A      0.5      1        2 
  31 chr31_13943712     HPrz    C    A        0      0        2 
  31 chr31_13943712     ZBoe    C    A        0      0        2 
  31 chr31_13943712     ZGre    C    A        0      0        2 
  31 chr31_13943712     ZHar    C    A        0      0        2 
  31 chr31_13943712   Sample    C    A        0      0        2 
  31 chr31_13961818     AAsi    T    G        0      0        2 
  31 chr31_13961818     AKia    T    G        0      0        2 
  31 chr31_13961818     AOna    T    G        0      0        2 
  31 chr31_13961818     ASom    T    G        0      0        2 
  31 chr31_13961818     HCab    T    G        0      0        2 
  31 chr31_13961818     HPrz    T    G        0      0        2 
  31 chr31_13961818     ZBoe    T    G        0      0        2 
  31 chr31_13961818     ZGre    T    G      0.5      1        2 
  31 chr31_13961818     ZHar    T    G        0      0        2 
  31 chr31_13961818   Sample    T    G        0      0        2 
  31 chr31_13965163     AAsi    G    C        0      0        2 
  31 chr31_13965163     AKia    G    C        0      0        2 
  31 chr31_13965163     AOna    G    C        0      0        2 
  31 chr31_13965163     ASom    G    C        0      0        2 
  31 chr31_13965163     HCab    G    C        0      0        2 
  31 chr31_13965163     HPrz    G    C        0      0        2 
  31 chr31_13965163     ZBoe    G    C      0.5      1        2 
  31 chr31_13965163     ZGre    G    C        0      0        2 
  31 chr31_13965163     ZHar    G    C        0      0        2 
  31 chr31_13965163   Sample    G    C        0      0        2 
  31 chr31_13980969     AAsi    A    T        0      0        2 
  31 chr31_13980969     AKia    A    T        0      0        2 
  31 chr31_13980969     AOna    A    T        0      0        2 
  31 chr31_13980969     ASom    A    T        0      0        2 
  31 chr31_13980969     HCab    A    T        0      0        2 
  31 chr31_13980969     HPrz    A    T        0      0        2 
  31 chr31_13980969     ZBoe    A    T        0      0        2 
  31 chr31_13980969     ZGre    A    T        0      0        2 
  31 chr31_13980969     ZHar    A    T      0.5      1        2 
  31 chr31_13980969   Sample    A    T        0      0        2 
  31 chr31_13993532     AAsi    A    C        0      0        2 
  31 chr31_13993532     AKia    A    C        0      0        2 
  31 chr31_13993532     AOna    A    C        0      0        2 
  31 chr31_13993532     ASom    A    C        0      0        2 
  31 chr31_13993532     HCab    A    C        0      0        2 
  31 chr31_13993532     HPrz    A    C        0      0        2 
  31 chr31_13993532     ZBoe    A    C      0.5      1        2 
  31 chr31_13993532     ZGre    A    C        0      0        2 
  31 chr31_13993532     ZHar    A    C        1      2        2 
  31 chr31_13993532   Sample    A    C        0      0        2 
  31 chr31_14034175     AAsi    T    G      0.5      1        2 
  31 chr31_14034175     AKia    T    G        0      0        2 
  31 chr31_14034175     AOna    T    G        0      0        2 
  31 chr31_14034175     ASom    T    G        0      0        2 
  31 chr31_14034175     HCab    T    G        0      0        2 
  31 chr31_14034175     HPrz    T    G        0      0        2 
  31 chr31_14034175     ZBoe    T    G        0      0        2 
  31 chr31_14034175     ZGre    T    G        0      0        2 
  31 chr31_14034175     ZHar    T    G        0      0        2 
  31 chr31_14034175   Sample    T    G        1      2        2 
  31 chr31_14044728     AAsi    C    A        0      0        2 
  31 chr31_14044728     AKia    C    A        0      0        2 
  31 chr31_14044728     AOna    C    A        0      0        2 
  31 chr31_14044728     ASom    C    A        0      0        2 
  31 chr31_14044728     HCab    C    A      0.5      1        2 
  31 chr31_14044728     HPrz    C    A        0      0        2 
  31 chr31_14044728     ZBoe    C    A        0      0        2 
  31 chr31_14044728     ZGre    C    A        0      0        2 
  31 chr31_14044728     ZHar    C    A        0      0        2 
  31 chr31_14044728   Sample    C    A        0      0        2 
  31 chr31_14057564     AAsi    T    A        0      0        2 
  31 chr31_14057564     AKia    T    A        0      0        2 
  31 chr31_14057564     AOna    T    A        0      0        2 
  31 chr31_14057564     ASom    T    A        0      0        2 
  31 chr31_14057564     HCab    T    A        1      2        2 
  31 chr31_14057564     HPrz    T    A        1      2        2 
  31 chr31_14057564     ZBoe    T    A        0      0        2 
  31 chr31_14057564     ZGre    T    A        0      0        2 
  31 chr31_14057564     ZHar    T    A        0      0        2 
  31 chr31_14057564   Sample    T    A        0      0        2 
  31 chr31_14072287     AAsi    A    T        0      0        2 
  31 chr31_14072287     AKia    A    T        0      0        2 
  31 chr31_14072287     AOna    A    T        1      2        2 
  31 chr31_14072287     ASom    A    T        0      0        2 
  31 chr31_14072287     HCab    A    T        0      0        2 
  31 chr31_14072287     HPrz    A    T        0      0        2 
  31 chr31_14072287     ZBoe    A    T        0      0        2 
  31 chr31_14072287     ZGre    A    T        0      0        2 
  31 chr31_14072287     ZHar    A    T        0      0        2 
  31 chr31_14072287   Sample    A    T        0      0        2 
  31 chr31_14099085     AAsi    A    T        0      0        2 
  31 chr31_14099085     AKia    A    T        0      0        2 
  31 chr31_14099085     AOna    A    T        0      0        2 
  31 chr31_14099085     ASom    A    T        0      0        2 
  31 chr31_14099085     HCab    A    T      0.5      1        2 
  31 chr31_14099085     HPrz    A    T        0      0        2 
  31 chr31_14099085     ZBoe    A    T        0      0        2 
  31 chr31_14099085     ZGre    A    T        0      0        2 
  31 chr31_14099085     ZHar    A    T        0      0        2 
  31 chr31_14099085   Sample    A    T        0      0        2 
  31 chr31_14143927     AAsi    A    C        0      0        2 
  31 chr31_14143927     AKia    A    C        0      0        2 
  31 chr31_14143927     AOna    A    C        0      0        2 
  31 chr31_14143927     ASom    A    C        0      0        2 
  31 chr31_14143927     HCab    A    C        0      0        2 
  31 chr31_14143927     HPrz    A    C        0      0        2 
  31 chr31_14143927     ZBoe    A    C        0      0        2 
  31 chr31_14143927     ZGre    A    C        0      0        2 
  31 chr31_14143927     ZHar    A    C      0.5      1        2 
  31 chr31_14143927   Sample    A    C        0      0        2 
  31 chr31_14184787     AAsi    G    C        0      0        2 
  31 chr31_14184787     AKia    G    C        0      0        2 
  31 chr31_14184787     AOna    G    C        0      0        2 
  31 chr31_14184787     ASom    G    C        0      0        2 
  31 chr31_14184787     HCab    G    C        0      0        2 
  31 chr31_14184787     HPrz    G    C        0      0        2 
  31 chr31_14184787     ZBoe    G    C        1      2        2 
  31 chr31_14184787     ZGre    G    C        0      0        2 
  31 chr31_14184787     ZHar    G    C        0      0        2 
  31 chr31_14184787   Sample    G    C        0      0        2 
  31 chr31_14188874     AAsi    C    G        0      0        2 
  31 chr31_14188874     AKia    C    G        0      0        2 
  31 chr31_14188874     AOna    C    G        0      0        2 
  31 chr31_14188874     ASom    C    G        0      0        2 
  31 chr31_14188874     HCab    C    G        0      0        2 
  31 chr31_14188874     HPrz    C    G        0      0        2 
  31 chr31_14188874     ZBoe    C    G        0      0        2 
  31 chr31_14188874     ZGre    C    G        1      2        2 
  31 chr31_14188874     ZHar    C    G        0      0        2 
  31 chr31_14188874   Sample    C    G        0      0        2 
  31 chr31_14223126     AAsi    C    G        0      0        2 
  31 chr31_14223126     AKia    C    G        1      2        2 
  31 chr31_14223126     AOna    C    G        0      0        2 
  31 chr31_14223126     ASom    C    G        0      0        2 
  31 chr31_14223126     HCab    C    G        0      0        2 
  31 chr31_14223126     HPrz    C    G        0      0        2 
  31 chr31_14223126     ZBoe    C    G        0      0        2 
  31 chr31_14223126     ZGre    C    G        0      0        2 
  31 chr31_14223126     ZHar    C    G        0      0        2 
  31 chr31_14223126   Sample    C    G        0      0        2 
  31 chr31_14239062     AAsi    G    C        0      0        2 
  31 chr31_14239062     AKia    G    C        0      0        2 
  31 chr31_14239062     AOna    G    C        0      0        2 
  31 chr31_14239062     ASom    G    C        0      0        2 
  31 chr31_14239062     HCab    G    C        1      2        2 
  31 chr31_14239062     HPrz    G    C        1      2        2 
  31 chr31_14239062     ZBoe    G    C        0      0        2 
  31 chr31_14239062     ZGre    G    C        0      0        2 
  31 chr31_14239062     ZHar    G    C        0      0        2 
  31 chr31_14239062   Sample    G    C        0      0        2 
  31 chr31_14272784     AAsi    G    C        0      0        2 
  31 chr31_14272784     AKia    G    C        0      0        2 
  31 chr31_14272784     AOna    G    C        0      0        2 
  31 chr31_14272784     ASom    G    C        0      0        2 
  31 chr31_14272784     HCab    G    C        0      0        2 
  31 chr31_14272784     HPrz    G    C        0      0        2 
  31 chr31_14272784     ZBoe    G    C      0.5      1        2 
  31 chr31_14272784     ZGre    G    C        0      0        2 
  31 chr31_14272784     ZHar    G    C        0      0        2 
  31 chr31_14272784   Sample    G    C        0      0        2 
  31 chr31_14317389     AAsi    C    A        0      0        2 
  31 chr31_14317389     AKia    C    A        0      0        2 
  31 chr31_14317389     AOna    C    A        0      0        2 
  31 chr31_14317389     ASom    C    A        0      0        2 
  31 chr31_14317389     HCab    C    A        0      0        2 
  31 chr31_14317389     HPrz    C    A        0      0        2 
  31 chr31_14317389     ZBoe    C    A        0      0        2 
  31 chr31_14317389     ZGre    C    A        0      0        2 
  31 chr31_14317389     ZHar    C    A        1      2        2 
  31 chr31_14317389   Sample    C    A        0      0        2 
  31 chr31_14332318     AAsi    G    T      0.5      1        2 
  31 chr31_14332318     AKia    G    T        0      0        2 
  31 chr31_14332318     AOna    G    T        0      0        2 
  31 chr31_14332318     ASom    G    T        0      0        2 
  31 chr31_14332318     HCab    G    T        0      0        2 
  31 chr31_14332318     HPrz    G    T        0      0        2 
  31 chr31_14332318     ZBoe    G    T        0      0        2 
  31 chr31_14332318     ZGre    G    T        0      0        2 
  31 chr31_14332318     ZHar    G    T        0      0        2 
  31 chr31_14332318   Sample    G    T        0      0        2 
  31 chr31_14335307     AAsi    A    C        0      0        2 
  31 chr31_14335307     AKia    A    C        0      0        2 
  31 chr31_14335307     AOna    A    C        0      0        2 
  31 chr31_14335307     ASom    A    C        0      0        2 
  31 chr31_14335307     HCab    A    C      0.5      1        2 
  31 chr31_14335307     HPrz    A    C        0      0        2 
  31 chr31_14335307     ZBoe    A    C        0      0        2 
  31 chr31_14335307     ZGre    A    C        0      0        2 
  31 chr31_14335307     ZHar    A    C        0      0        2 
  31 chr31_14335307   Sample    A    C        0      0        2 
  31 chr31_14341341     AAsi    G    C        1      2        2 
  31 chr31_14341341     AKia    G    C        0      0        2 
  31 chr31_14341341     AOna    G    C        0      0        2 
  31 chr31_14341341     ASom    G    C        1      2        2 
  31 chr31_14341341     HCab    G    C        0      0        2 
  31 chr31_14341341     HPrz    G    C        0      0        2 
  31 chr31_14341341     ZBoe    G    C        0      0        2 
  31 chr31_14341341     ZGre    G    C        0      0        2 
  31 chr31_14341341     ZHar    G    C        0      0        2 
  31 chr31_14341341   Sample    G    C        0      0        2 
  31 chr31_14365427     AAsi    A    T        0      0        2 
  31 chr31_14365427     AKia    A    T        0      0        2 
  31 chr31_14365427     AOna    A    T        0      0        2 
  31 chr31_14365427     ASom    A    T        0      0        2 
  31 chr31_14365427     HCab    A    T        1      2        2 
  31 chr31_14365427     HPrz    A    T        1      2        2 
  31 chr31_14365427     ZBoe    A    T        1      2        2 
  31 chr31_14365427     ZGre    A    T      0.5      1        2 
  31 chr31_14365427     ZHar    A    T        1      2        2 
  31 chr31_14365427   Sample    A    T        0      0        2 
  31 chr31_14375872     AAsi    C    G        0      0        2 
  31 chr31_14375872     AKia    C    G        0      0        2 
  31 chr31_14375872     AOna    C    G        0      0        2 
  31 chr31_14375872     ASom    C    G        0      0        2 
  31 chr31_14375872     HCab    C    G        1      2        2 
  31 chr31_14375872     HPrz    C    G        1      2        2 
  31 chr31_14375872     ZBoe    C    G        0      0        2 
  31 chr31_14375872     ZGre    C    G        0      0        2 
  31 chr31_14375872     ZHar    C    G        0      0        2 
  31 chr31_14375872   Sample    C    G        0      0        2 
  31 chr31_14385425     AAsi    T    G        0      0        2 
  31 chr31_14385425     AKia    T    G        0      0        2 
  31 chr31_14385425     AOna    T    G        0      0        2 
  31 chr31_14385425     ASom    T    G        0      0        2 
  31 chr31_14385425     HCab    T    G        0      0        2 
  31 chr31_14385425     HPrz    T    G        0      0        2 
  31 chr31_14385425     ZBoe    T    G        0      0        2 
  31 chr31_14385425     ZGre    T    G        1      2        2 
  31 chr31_14385425     ZHar    T    G        0      0        2 
  31 chr31_14385425   Sample    T    G        0      0        2 
  31 chr31_14402995     AAsi    G    T        0      0        2 
  31 chr31_14402995     AKia    G    T        0      0        2 
  31 chr31_14402995     AOna    G    T        0      0        2 
  31 chr31_14402995     ASom    G    T        0      0        2 
  31 chr31_14402995     HCab    G    T        1      2        2 
  31 chr31_14402995     HPrz    G    T        1      2        2 
  31 chr31_14402995     ZBoe    G    T        0      0        2 
  31 chr31_14402995     ZGre    G    T        0      0        2 
  31 chr31_14402995     ZHar    G    T        0      0        2 
  31 chr31_14402995   Sample    G    T        0      0        2 
  31 chr31_14405770     AAsi    C    A        0      0        2 
  31 chr31_14405770     AKia    C    A        0      0        2 
  31 chr31_14405770     AOna    C    A        0      0        2 
  31 chr31_14405770     ASom    C    A        0      0        2 
  31 chr31_14405770     HCab    C    A        0      0        2 
  31 chr31_14405770     HPrz    C    A        1      2        2 
  31 chr31_14405770     ZBoe    C    A        0      0        2 
  31 chr31_14405770     ZGre    C    A        0      0        2 
  31 chr31_14405770     ZHar    C    A        0      0        2 
  31 chr31_14405770   Sample    C    A        0      0        2 
  31 chr31_14440570     AAsi    G    T        0      0        2 
  31 chr31_14440570     AKia    G    T      0.5      1        2 
  31 chr31_14440570     AOna    G    T        0      0        2 
  31 chr31_14440570     ASom    G    T        0      0        2 
  31 chr31_14440570     HCab    G    T        0      0        2 
  31 chr31_14440570     HPrz    G    T        0      0        2 
  31 chr31_14440570     ZBoe    G    T        0      0        2 
  31 chr31_14440570     ZGre    G    T        0      0        2 
  31 chr31_14440570     ZHar    G    T        0      0        2 
  31 chr31_14440570   Sample    G    T        0      0        2 
  31 chr31_14481495     AAsi    A    T        0      0        2 
  31 chr31_14481495     AKia    A    T        0      0        2 
  31 chr31_14481495     AOna    A    T        0      0        2 
  31 chr31_14481495     ASom    A    T        0      0        2 
  31 chr31_14481495     HCab    A    T        0      0        2 
  31 chr31_14481495     HPrz    A    T        0      0        2 
  31 chr31_14481495     ZBoe    A    T        0      0        2 
  31 chr31_14481495     ZGre    A    T        0      0        2 
  31 chr31_14481495     ZHar    A    T      0.5      1        2 
  31 chr31_14481495   Sample    A    T        0      0        2 
  31 chr31_14483283     AAsi    C    A        0      0        2 
  31 chr31_14483283     AKia    C    A        0      0        2 
  31 chr31_14483283     AOna    C    A        0      0        2 
  31 chr31_14483283     ASom    C    A        0      0        2 
  31 chr31_14483283     HCab    C    A        1      2        2 
  31 chr31_14483283     HPrz    C    A        1      2        2 
  31 chr31_14483283     ZBoe    C    A        0      0        2 
  31 chr31_14483283     ZGre    C    A        0      0        2 
  31 chr31_14483283     ZHar    C    A        0      0        2 
  31 chr31_14483283   Sample    C    A        0      0        2 
  31 chr31_14485714     AAsi    G    C        0      0        2 
  31 chr31_14485714     AKia    G    C        0      0        2 
  31 chr31_14485714     AOna    G    C        0      0        2 
  31 chr31_14485714     ASom    G    C        0      0        2 
  31 chr31_14485714     HCab    G    C        0      0        2 
  31 chr31_14485714     HPrz    G    C        0      0        2 
  31 chr31_14485714     ZBoe    G    C        0      0        2 
  31 chr31_14485714     ZGre    G    C        0      0        2 
  31 chr31_14485714     ZHar    G    C      0.5      1        2 
  31 chr31_14485714   Sample    G    C        0      0        2 
  31 chr31_14489946     AAsi    C    A        0      0        2 
  31 chr31_14489946     AKia    C    A        0      0        2 
  31 chr31_14489946     AOna    C    A        0      0        2 
  31 chr31_14489946     ASom    C    A        0      0        2 
  31 chr31_14489946     HCab    C    A        1      2        2 
  31 chr31_14489946     HPrz    C    A        0      0        2 
  31 chr31_14489946     ZBoe    C    A        0      0        2 
  31 chr31_14489946     ZGre    C    A        0      0        2 
  31 chr31_14489946     ZHar    C    A        0      0        2 
  31 chr31_14489946   Sample    C    A        0      0        2 
  31 chr31_14494753     AAsi    G    T        0      0        2 
  31 chr31_14494753     AKia    G    T        0      0        2 
  31 chr31_14494753     AOna    G    T        0      0        2 
  31 chr31_14494753     ASom    G    T        0      0        2 
  31 chr31_14494753     HCab    G    T        1      2        2 
  31 chr31_14494753     HPrz    G    T        0      0        2 
  31 chr31_14494753     ZBoe    G    T        0      0        2 
  31 chr31_14494753     ZGre    G    T        0      0        2 
  31 chr31_14494753     ZHar    G    T        0      0        2 
  31 chr31_14494753   Sample    G    T        0      0        2 
  31 chr31_14498652     AAsi    T    G        0      0        2 
  31 chr31_14498652     AKia    T    G        0      0        2 
  31 chr31_14498652     AOna    T    G        0      0        2 
  31 chr31_14498652     ASom    T    G        0      0        2 
  31 chr31_14498652     HCab    T    G        0      0        2 
  31 chr31_14498652     HPrz    T    G        0      0        2 
  31 chr31_14498652     ZBoe    T    G        1      2        2 
  31 chr31_14498652     ZGre    T    G        0      0        2 
  31 chr31_14498652     ZHar    T    G        0      0        2 
  31 chr31_14498652   Sample    T    G        0      0        2 
  31 chr31_14506382     AAsi    C    G        0      0        2 
  31 chr31_14506382     AKia    C    G        0      0        2 
  31 chr31_14506382     AOna    C    G        0      0        2 
  31 chr31_14506382     ASom    C    G        0      0        2 
  31 chr31_14506382     HCab    C    G        0      0        2 
  31 chr31_14506382     HPrz    C    G        1      2        2 
  31 chr31_14506382     ZBoe    C    G        0      0        2 
  31 chr31_14506382     ZGre    C    G        0      0        2 
  31 chr31_14506382     ZHar    C    G        0      0        2 
  31 chr31_14506382   Sample    C    G        0      0        2 
  31 chr31_14512845     AAsi    T    G        0      0        2 
  31 chr31_14512845     AKia    T    G        0      0        2 
  31 chr31_14512845     AOna    T    G        0      0        2 
  31 chr31_14512845     ASom    T    G        0      0        2 
  31 chr31_14512845     HCab    T    G        1      2        2 
  31 chr31_14512845     HPrz    T    G        1      2        2 
  31 chr31_14512845     ZBoe    T    G        0      0        2 
  31 chr31_14512845     ZGre    T    G        0      0        2 
  31 chr31_14512845     ZHar    T    G        0      0        2 
  31 chr31_14512845   Sample    T    G        0      0        2 
  31 chr31_14513956     AAsi    C    A        0      0        2 
  31 chr31_14513956     AKia    C    A        0      0        2 
  31 chr31_14513956     AOna    C    A        0      0        2 
  31 chr31_14513956     ASom    C    A        0      0        2 
  31 chr31_14513956     HCab    C    A        1      2        2 
  31 chr31_14513956     HPrz    C    A        1      2        2 
  31 chr31_14513956     ZBoe    C    A        0      0        2 
  31 chr31_14513956     ZGre    C    A        0      0        2 
  31 chr31_14513956     ZHar    C    A        0      0        2 
  31 chr31_14513956   Sample    C    A        0      0        2 
  31 chr31_14545788     AAsi    C    G      0.5      1        2 
  31 chr31_14545788     AKia    C    G        0      0        2 
  31 chr31_14545788     AOna    C    G        0      0        2 
  31 chr31_14545788     ASom    C    G        1      2        2 
  31 chr31_14545788     HCab    C    G        0      0        2 
  31 chr31_14545788     HPrz    C    G        0      0        2 
  31 chr31_14545788     ZBoe    C    G        0      0        2 
  31 chr31_14545788     ZGre    C    G        0      0        2 
  31 chr31_14545788     ZHar    C    G        0      0        2 
  31 chr31_14545788   Sample    C    G        0      0        2 
  31 chr31_14558236     AAsi    G    C        0      0        2 
  31 chr31_14558236     AKia    G    C        0      0        2 
  31 chr31_14558236     AOna    G    C        0      0        2 
  31 chr31_14558236     ASom    G    C        0      0        2 
  31 chr31_14558236     HCab    G    C        0      0        2 
  31 chr31_14558236     HPrz    G    C        0      0        2 
  31 chr31_14558236     ZBoe    G    C        0      0        2 
  31 chr31_14558236     ZGre    G    C      0.5      1        2 
  31 chr31_14558236     ZHar    G    C        0      0        2 
  31 chr31_14558236   Sample    G    C        0      0        2 
  31 chr31_14560206     AAsi    G    T        0      0        2 
  31 chr31_14560206     AKia    G    T        0      0        2 
  31 chr31_14560206     AOna    G    T        0      0        2 
  31 chr31_14560206     ASom    G    T        0      0        2 
  31 chr31_14560206     HCab    G    T        1      2        2 
  31 chr31_14560206     HPrz    G    T        1      2        2 
  31 chr31_14560206     ZBoe    G    T        0      0        2 
  31 chr31_14560206     ZGre    G    T        0      0        2 
  31 chr31_14560206     ZHar    G    T        0      0        2 
  31 chr31_14560206   Sample    G    T        0      0        2 
  31 chr31_14607400     AAsi    C    G        0      0        2 
  31 chr31_14607400     AKia    C    G        0      0        2 
  31 chr31_14607400     AOna    C    G        0      0        2 
  31 chr31_14607400     ASom    C    G        0      0        2 
  31 chr31_14607400     HCab    C    G        0      0        2 
  31 chr31_14607400     HPrz    C    G        0      0        2 
  31 chr31_14607400     ZBoe    C    G        1      2        2 
  31 chr31_14607400     ZGre    C    G        0      0        2 
  31 chr31_14607400     ZHar    C    G        0      0        2 
  31 chr31_14607400   Sample    C    G        0      0        2 
  31 chr31_14624886     AAsi    A    C        0      0        2 
  31 chr31_14624886     AKia    A    C        1      2        2 
  31 chr31_14624886     AOna    A    C        1      2        2 
  31 chr31_14624886     ASom    A    C        0      0        2 
  31 chr31_14624886     HCab    A    C        0      0        2 
  31 chr31_14624886     HPrz    A    C        0      0        2 
  31 chr31_14624886     ZBoe    A    C        0      0        2 
  31 chr31_14624886     ZGre    A    C        0      0        2 
  31 chr31_14624886     ZHar    A    C        0      0        2 
  31 chr31_14624886   Sample    A    C        0      0        2 
  31 chr31_14647478     AAsi    T    A        0      0        2 
  31 chr31_14647478     AKia    T    A        1      2        2 
  31 chr31_14647478     AOna    T    A        1      2        2 
  31 chr31_14647478     ASom    T    A        0      0        2 
  31 chr31_14647478     HCab    T    A        0      0        2 
  31 chr31_14647478     HPrz    T    A        0      0        2 
  31 chr31_14647478     ZBoe    T    A        0      0        2 
  31 chr31_14647478     ZGre    T    A        0      0        2 
  31 chr31_14647478     ZHar    T    A        0      0        2 
  31 chr31_14647478   Sample    T    A        0      0        2 
  31 chr31_14672280     AAsi    T    A        0      0        2 
  31 chr31_14672280     AKia    T    A        1      2        2 
  31 chr31_14672280     AOna    T    A        1      2        2 
  31 chr31_14672280     ASom    T    A        0      0        2 
  31 chr31_14672280     HCab    T    A        0      0        2 
  31 chr31_14672280     HPrz    T    A        0      0        2 
  31 chr31_14672280     ZBoe    T    A        0      0        2 
  31 chr31_14672280     ZGre    T    A        0      0        2 
  31 chr31_14672280     ZHar    T    A        0      0        2 
  31 chr31_14672280   Sample    T    A        0      0        2 
  31 chr31_14684378     AAsi    A    C        0      0        2 
  31 chr31_14684378     AKia    A    C        0      0        2 
  31 chr31_14684378     AOna    A    C        0      0        2 
  31 chr31_14684378     ASom    A    C        1      2        2 
  31 chr31_14684378     HCab    A    C        0      0        2 
  31 chr31_14684378     HPrz    A    C        0      0        2 
  31 chr31_14684378     ZBoe    A    C        0      0        2 
  31 chr31_14684378     ZGre    A    C        0      0        2 
  31 chr31_14684378     ZHar    A    C        0      0        2 
  31 chr31_14684378   Sample    A    C        0      0        2 
  31 chr31_14704317     AAsi    T    A        0      0        2 
  31 chr31_14704317     AKia    T    A        0      0        2 
  31 chr31_14704317     AOna    T    A        0      0        2 
  31 chr31_14704317     ASom    T    A        0      0        2 
  31 chr31_14704317     HCab    T    A        0      0        2 
  31 chr31_14704317     HPrz    T    A        0      0        2 
  31 chr31_14704317     ZBoe    T    A        0      0        2 
  31 chr31_14704317     ZGre    T    A        0      0        2 
  31 chr31_14704317     ZHar    T    A      0.5      1        2 
  31 chr31_14704317   Sample    T    A        0      0        2 
  31 chr31_14710413     AAsi    T    A        0      0        2 
  31 chr31_14710413     AKia    T    A        0      0        2 
  31 chr31_14710413     AOna    T    A        0      0        2 
  31 chr31_14710413     ASom    T    A        0      0        2 
  31 chr31_14710413     HCab    T    A        1      2        2 
  31 chr31_14710413     HPrz    T    A        1      2        2 
  31 chr31_14710413     ZBoe    T    A        0      0        2 
  31 chr31_14710413     ZGre    T    A        0      0        2 
  31 chr31_14710413     ZHar    T    A        0      0        2 
  31 chr31_14710413   Sample    T    A        0      0        2 
  31 chr31_14714935     AAsi    A    C        1      2        2 
  31 chr31_14714935     AKia    A    C        0      0        2 
  31 chr31_14714935     AOna    A    C        0      0        2 
  31 chr31_14714935     ASom    A    C        1      2        2 
  31 chr31_14714935     HCab    A    C        0      0        2 
  31 chr31_14714935     HPrz    A    C        0      0        2 
  31 chr31_14714935     ZBoe    A    C        0      0        2 
  31 chr31_14714935     ZGre    A    C        0      0        2 
  31 chr31_14714935     ZHar    A    C        0      0        2 
  31 chr31_14714935   Sample    A    C        1      2        2 
  31 chr31_14719405     AAsi    C    A        0      0        2 
  31 chr31_14719405     AKia    C    A        0      0        2 
  31 chr31_14719405     AOna    C    A        1      2        2 
  31 chr31_14719405     ASom    C    A        0      0        2 
  31 chr31_14719405     HCab    C    A        0      0        2 
  31 chr31_14719405     HPrz    C    A        0      0        2 
  31 chr31_14719405     ZBoe    C    A        0      0        2 
  31 chr31_14719405     ZGre    C    A        0      0        2 
  31 chr31_14719405     ZHar    C    A        0      0        2 
  31 chr31_14719405   Sample    C    A        0      0        2 
  31 chr31_14719727     AAsi    C    A        0      0        2 
  31 chr31_14719727     AKia    C    A        0      0        2 
  31 chr31_14719727     AOna    C    A        0      0        2 
  31 chr31_14719727     ASom    C    A        0      0        2 
  31 chr31_14719727     HCab    C    A        0      0        2 
  31 chr31_14719727     HPrz    C    A        1      2        2 
  31 chr31_14719727     ZBoe    C    A        0      0        2 
  31 chr31_14719727     ZGre    C    A        0      0        2 
  31 chr31_14719727     ZHar    C    A        0      0        2 
  31 chr31_14719727   Sample    C    A        0      0        2 
  31 chr31_14749352     AAsi    G    T        0      0        2 
  31 chr31_14749352     AKia    G    T        0      0        2 
  31 chr31_14749352     AOna    G    T        0      0        2 
  31 chr31_14749352     ASom    G    T        0      0        2 
  31 chr31_14749352     HCab    G    T        0      0        2 
  31 chr31_14749352     HPrz    G    T        0      0        2 
  31 chr31_14749352     ZBoe    G    T        0      0        2 
  31 chr31_14749352     ZGre    G    T        1      2        2 
  31 chr31_14749352     ZHar    G    T        0      0        2 
  31 chr31_14749352   Sample    G    T        0      0        2 
  31 chr31_14766295     AAsi    A    T        0      0        2 
  31 chr31_14766295     AKia    A    T        0      0        2 
  31 chr31_14766295     AOna    A    T        0      0        2 
  31 chr31_14766295     ASom    A    T        0      0        2 
  31 chr31_14766295     HCab    A    T        0      0        2 
  31 chr31_14766295     HPrz    A    T        0      0        2 
  31 chr31_14766295     ZBoe    A    T        0      0        2 
  31 chr31_14766295     ZGre    A    T        0      0        2 
  31 chr31_14766295     ZHar    A    T        1      2        2 
  31 chr31_14766295   Sample    A    T        0      0        2 
  31 chr31_14767906     AAsi    T    G        0      0        2 
  31 chr31_14767906     AKia    T    G        0      0        2 
  31 chr31_14767906     AOna    T    G        0      0        2 
  31 chr31_14767906     ASom    T    G        0      0        2 
  31 chr31_14767906     HCab    T    G        1      2        2 
  31 chr31_14767906     HPrz    T    G        1      2        2 
  31 chr31_14767906     ZBoe    T    G        0      0        2 
  31 chr31_14767906     ZGre    T    G        0      0        2 
  31 chr31_14767906     ZHar    T    G        0      0        2 
  31 chr31_14767906   Sample    T    G        0      0        2 
  31 chr31_14771974     AAsi    C    G        0      0        2 
  31 chr31_14771974     AKia    C    G        0      0        2 
  31 chr31_14771974     AOna    C    G        0      0        2 
  31 chr31_14771974     ASom    C    G        1      2        2 
  31 chr31_14771974     HCab    C    G        0      0        2 
  31 chr31_14771974     HPrz    C    G        0      0        2 
  31 chr31_14771974     ZBoe    C    G        0      0        2 
  31 chr31_14771974     ZGre    C    G        0      0        2 
  31 chr31_14771974     ZHar    C    G        0      0        2 
  31 chr31_14771974   Sample    C    G        0      0        2 
  31 chr31_14773173     AAsi    A    T        0      0        2 
  31 chr31_14773173     AKia    A    T        0      0        2 
  31 chr31_14773173     AOna    A    T        0      0        2 
  31 chr31_14773173     ASom    A    T        0      0        2 
  31 chr31_14773173     HCab    A    T        0      0        2 
  31 chr31_14773173     HPrz    A    T        0      0        2 
  31 chr31_14773173     ZBoe    A    T      0.5      1        2 
  31 chr31_14773173     ZGre    A    T        0      0        2 
  31 chr31_14773173     ZHar    A    T        0      0        2 
  31 chr31_14773173   Sample    A    T        0      0        2 
  31 chr31_14814101     AAsi    C    A        0      0        2 
  31 chr31_14814101     AKia    C    A        0      0        2 
  31 chr31_14814101     AOna    C    A        0      0        2 
  31 chr31_14814101     ASom    C    A        0      0        2 
  31 chr31_14814101     HCab    C    A        0      0        2 
  31 chr31_14814101     HPrz    C    A        0      0        2 
  31 chr31_14814101     ZBoe    C    A        0      0        2 
  31 chr31_14814101     ZGre    C    A        0      0        2 
  31 chr31_14814101     ZHar    C    A      0.5      1        2 
  31 chr31_14814101   Sample    C    A        0      0        2 
  31 chr31_14823675     AAsi    C    G        0      0        2 
  31 chr31_14823675     AKia    C    G        0      0        2 
  31 chr31_14823675     AOna    C    G        0      0        2 
  31 chr31_14823675     ASom    C    G        0      0        2 
  31 chr31_14823675     HCab    C    G        1      2        2 
  31 chr31_14823675     HPrz    C    G        1      2        2 
  31 chr31_14823675     ZBoe    C    G        0      0        2 
  31 chr31_14823675     ZGre    C    G        0      0        2 
  31 chr31_14823675     ZHar    C    G        0      0        2 
  31 chr31_14823675   Sample    C    G        0      0        2 
  31 chr31_14838556     AAsi    C    A        0      0        2 
  31 chr31_14838556     AKia    C    A        0      0        2 
  31 chr31_14838556     AOna    C    A        0      0        2 
  31 chr31_14838556     ASom    C    A        0      0        2 
  31 chr31_14838556     HCab    C    A        1      2        2 
  31 chr31_14838556     HPrz    C    A        1      2        2 
  31 chr31_14838556     ZBoe    C    A        0      0        2 
  31 chr31_14838556     ZGre    C    A        0      0        2 
  31 chr31_14838556     ZHar    C    A        0      0        2 
  31 chr31_14838556   Sample    C    A        0      0        2 
  31 chr31_14843157     AAsi    T    A        0      0        2 
  31 chr31_14843157     AKia    T    A        0      0        2 
  31 chr31_14843157     AOna    T    A        0      0        2 
  31 chr31_14843157     ASom    T    A        0      0        2 
  31 chr31_14843157     HCab    T    A        1      2        2 
  31 chr31_14843157     HPrz    T    A      0.5      1        2 
  31 chr31_14843157     ZBoe    T    A        0      0        2 
  31 chr31_14843157     ZGre    T    A        0      0        2 
  31 chr31_14843157     ZHar    T    A        0      0        2 
  31 chr31_14843157   Sample    T    A        0      0        2 
  31 chr31_14862606     AAsi    C    G        0      0        2 
  31 chr31_14862606     AKia    C    G        1      2        2 
  31 chr31_14862606     AOna    C    G        0      0        2 
  31 chr31_14862606     ASom    C    G        0      0        2 
  31 chr31_14862606     HCab    C    G        0      0        2 
  31 chr31_14862606     HPrz    C    G        0      0        2 
  31 chr31_14862606     ZBoe    C    G        0      0        2 
  31 chr31_14862606     ZGre    C    G        0      0        2 
  31 chr31_14862606     ZHar    C    G        0      0        2 
  31 chr31_14862606   Sample    C    G        0      0        2 
  31 chr31_14864152     AAsi    C    A        0      0        2 
  31 chr31_14864152     AKia    C    A        0      0        2 
  31 chr31_14864152     AOna    C    A        0      0        2 
  31 chr31_14864152     ASom    C    A        0      0        2 
  31 chr31_14864152     HCab    C    A        0      0        2 
  31 chr31_14864152     HPrz    C    A        1      2        2 
  31 chr31_14864152     ZBoe    C    A        0      0        2 
  31 chr31_14864152     ZGre    C    A        0      0        2 
  31 chr31_14864152     ZHar    C    A        0      0        2 
  31 chr31_14864152   Sample    C    A        0      0        2 
  31 chr31_14865616     AAsi    A    T        0      0        2 
  31 chr31_14865616     AKia    A    T        1      2        2 
  31 chr31_14865616     AOna    A    T        0      0        2 
  31 chr31_14865616     ASom    A    T        0      0        2 
  31 chr31_14865616     HCab    A    T        0      0        2 
  31 chr31_14865616     HPrz    A    T        0      0        2 
  31 chr31_14865616     ZBoe    A    T        0      0        2 
  31 chr31_14865616     ZGre    A    T        0      0        2 
  31 chr31_14865616     ZHar    A    T        0      0        2 
  31 chr31_14865616   Sample    A    T        0      0        2 
  31 chr31_14868516     AAsi    G    C        0      0        2 
  31 chr31_14868516     AKia    G    C        0      0        2 
  31 chr31_14868516     AOna    G    C        0      0        2 
  31 chr31_14868516     ASom    G    C        0      0        2 
  31 chr31_14868516     HCab    G    C        1      2        2 
  31 chr31_14868516     HPrz    G    C        1      2        2 
  31 chr31_14868516     ZBoe    G    C        0      0        2 
  31 chr31_14868516     ZGre    G    C        0      0        2 
  31 chr31_14868516     ZHar    G    C        0      0        2 
  31 chr31_14868516   Sample    G    C        0      0        2 
  31 chr31_14877506     AAsi    C    G        0      0        2 
  31 chr31_14877506     AKia    C    G        0      0        2 
  31 chr31_14877506     AOna    C    G        0      0        2 
  31 chr31_14877506     ASom    C    G        0      0        2 
  31 chr31_14877506     HCab    C    G        0      0        2 
  31 chr31_14877506     HPrz    C    G        0      0        2 
  31 chr31_14877506     ZBoe    C    G        1      2        2 
  31 chr31_14877506     ZGre    C    G        0      0        2 
  31 chr31_14877506     ZHar    C    G        0      0        2 
  31 chr31_14877506   Sample    C    G        0      0        2 
  31 chr31_14880232     AAsi    C    A      0.5      1        2 
  31 chr31_14880232     AKia    C    A        0      0        2 
  31 chr31_14880232     AOna    C    A        0      0        2 
  31 chr31_14880232     ASom    C    A        1      2        2 
  31 chr31_14880232     HCab    C    A        0      0        2 
  31 chr31_14880232     HPrz    C    A        0      0        2 
  31 chr31_14880232     ZBoe    C    A        0      0        2 
  31 chr31_14880232     ZGre    C    A        0      0        2 
  31 chr31_14880232     ZHar    C    A        0      0        2 
  31 chr31_14880232   Sample    C    A        0      0        2 
  31 chr31_14880612     AAsi    G    T        0      0        2 
  31 chr31_14880612     AKia    G    T        0      0        2 
  31 chr31_14880612     AOna    G    T        0      0        2 
  31 chr31_14880612     ASom    G    T        0      0        2 
  31 chr31_14880612     HCab    G    T        0      0        2 
  31 chr31_14880612     HPrz    G    T        1      2        2 
  31 chr31_14880612     ZBoe    G    T        0      0        2 
  31 chr31_14880612     ZGre    G    T        0      0        2 
  31 chr31_14880612     ZHar    G    T        0      0        2 
  31 chr31_14880612   Sample    G    T        0      0        2 
  31 chr31_14881446     AAsi    G    C        0      0        2 
  31 chr31_14881446     AKia    G    C        0      0        2 
  31 chr31_14881446     AOna    G    C        0      0        2 
  31 chr31_14881446     ASom    G    C        0      0        2 
  31 chr31_14881446     HCab    G    C        1      2        2 
  31 chr31_14881446     HPrz    G    C        1      2        2 
  31 chr31_14881446     ZBoe    G    C        0      0        2 
  31 chr31_14881446     ZGre    G    C        0      0        2 
  31 chr31_14881446     ZHar    G    C        0      0        2 
  31 chr31_14881446   Sample    G    C        0      0        2 
  31 chr31_14882406     AAsi    G    C        0      0        2 
  31 chr31_14882406     AKia    G    C        0      0        2 
  31 chr31_14882406     AOna    G    C        0      0        2 
  31 chr31_14882406     ASom    G    C        0      0        2 
  31 chr31_14882406     HCab    G    C        1      2        2 
  31 chr31_14882406     HPrz    G    C        1      2        2 
  31 chr31_14882406     ZBoe    G    C        0      0        2 
  31 chr31_14882406     ZGre    G    C        0      0        2 
  31 chr31_14882406     ZHar    G    C        0      0        2 
  31 chr31_14882406   Sample    G    C        0      0        2 
  31 chr31_14904002     AAsi    G    C        0      0        2 
  31 chr31_14904002     AKia    G    C        0      0        2 
  31 chr31_14904002     AOna    G    C        0      0        2 
  31 chr31_14904002     ASom    G    C        0      0        2 
  31 chr31_14904002     HCab    G    C        0      0        2 
  31 chr31_14904002     HPrz    G    C        0      0        2 
  31 chr31_14904002     ZBoe    G    C        0      0        2 
  31 chr31_14904002     ZGre    G    C        1      2        2 
  31 chr31_14904002     ZHar    G    C        0      0        2 
  31 chr31_14904002   Sample    G    C        0      0        2 
  31 chr31_14913773     AAsi    C    G        0      0        2 
  31 chr31_14913773     AKia    C    G        0      0        2 
  31 chr31_14913773     AOna    C    G        0      0        2 
  31 chr31_14913773     ASom    C    G        0      0        2 
  31 chr31_14913773     HCab    C    G        0      0        2 
  31 chr31_14913773     HPrz    C    G        1      2        2 
  31 chr31_14913773     ZBoe    C    G        0      0        2 
  31 chr31_14913773     ZGre    C    G        0      0        2 
  31 chr31_14913773     ZHar    C    G        0      0        2 
  31 chr31_14913773   Sample    C    G        0      0        2 
  31 chr31_14929516     AAsi    C    G        0      0        2 
  31 chr31_14929516     AKia    C    G        0      0        2 
  31 chr31_14929516     AOna    C    G        0      0        2 
  31 chr31_14929516     ASom    C    G        0      0        2 
  31 chr31_14929516     HCab    C    G        0      0        2 
  31 chr31_14929516     HPrz    C    G        1      2        2 
  31 chr31_14929516     ZBoe    C    G        0      0        2 
  31 chr31_14929516     ZGre    C    G        0      0        2 
  31 chr31_14929516     ZHar    C    G        0      0        2 
  31 chr31_14929516   Sample    C    G        0      0        2 
  31 chr31_14977898     AAsi    G    C        0      0        2 
  31 chr31_14977898     AKia    G    C        0      0        2 
  31 chr31_14977898     AOna    G    C        0      0        2 
  31 chr31_14977898     ASom    G    C        0      0        2 
  31 chr31_14977898     HCab    G    C        0      0        2 
  31 chr31_14977898     HPrz    G    C        0      0        2 
  31 chr31_14977898     ZBoe    G    C        0      0        2 
  31 chr31_14977898     ZGre    G    C        0      0        2 
  31 chr31_14977898     ZHar    G    C        1      2        2 
  31 chr31_14977898   Sample    G    C        0      0        2 
  31 chr31_15005523     AAsi    G    C        0      0        2 
  31 chr31_15005523     AKia    G    C        0      0        2 
  31 chr31_15005523     AOna    G    C        0      0        2 
  31 chr31_15005523     ASom    G    C        0      0        2 
  31 chr31_15005523     HCab    G    C        0      0        2 
  31 chr31_15005523     HPrz    G    C        0      0        2 
  31 chr31_15005523     ZBoe    G    C        0      0        2 
  31 chr31_15005523     ZGre    G    C        0      0        2 
  31 chr31_15005523     ZHar    G    C        1      2        2 
  31 chr31_15005523   Sample    G    C        0      0        2 
  31 chr31_15038533     AAsi    T    A        0      0        2 
  31 chr31_15038533     AKia    T    A        0      0        2 
  31 chr31_15038533     AOna    T    A        0      0        2 
  31 chr31_15038533     ASom    T    A        1      2        2 
  31 chr31_15038533     HCab    T    A        0      0        2 
  31 chr31_15038533     HPrz    T    A        0      0        2 
  31 chr31_15038533     ZBoe    T    A        0      0        2 
  31 chr31_15038533     ZGre    T    A        0      0        2 
  31 chr31_15038533     ZHar    T    A        0      0        2 
  31 chr31_15038533   Sample    T    A        0      0        2 
  31 chr31_15054846     AAsi    C    A        1      2        2 
  31 chr31_15054846     AKia    C    A        0      0        2 
  31 chr31_15054846     AOna    C    A        0      0        2 
  31 chr31_15054846     ASom    C    A        1      2        2 
  31 chr31_15054846     HCab    C    A      0.5      1        2 
  31 chr31_15054846     HPrz    C    A        0      0        2 
  31 chr31_15054846     ZBoe    C    A        0      0        2 
  31 chr31_15054846     ZGre    C    A        0      0        2 
  31 chr31_15054846     ZHar    C    A        0      0        2 
  31 chr31_15054846   Sample    C    A        1      2        2 
  31 chr31_15058760     AAsi    C    A        0      0        2 
  31 chr31_15058760     AKia    C    A        0      0        2 
  31 chr31_15058760     AOna    C    A        0      0        2 
  31 chr31_15058760     ASom    C    A        0      0        2 
  31 chr31_15058760     HCab    C    A      0.5      1        2 
  31 chr31_15058760     HPrz    C    A        0      0        2 
  31 chr31_15058760     ZBoe    C    A        0      0        2 
  31 chr31_15058760     ZGre    C    A        0      0        2 
  31 chr31_15058760     ZHar    C    A        0      0        2 
  31 chr31_15058760   Sample    C    A        0      0        2 
  31 chr31_15062772     AAsi    T    G        0      0        2 
  31 chr31_15062772     AKia    T    G        0      0        2 
  31 chr31_15062772     AOna    T    G        0      0        2 
  31 chr31_15062772     ASom    T    G        0      0        2 
  31 chr31_15062772     HCab    T    G        1      2        2 
  31 chr31_15062772     HPrz    T    G        1      2        2 
  31 chr31_15062772     ZBoe    T    G        0      0        2 
  31 chr31_15062772     ZGre    T    G        0      0        2 
  31 chr31_15062772     ZHar    T    G        0      0        2 
  31 chr31_15062772   Sample    T    G        0      0        2 
  31 chr31_15079748     AAsi    T    G        1      2        2 
  31 chr31_15079748     AKia    T    G        0      0        2 
  31 chr31_15079748     AOna    T    G        0      0        2 
  31 chr31_15079748     ASom    T    G        0      0        2 
  31 chr31_15079748     HCab    T    G        0      0        2 
  31 chr31_15079748     HPrz    T    G        0      0        2 
  31 chr31_15079748     ZBoe    T    G        0      0        2 
  31 chr31_15079748     ZGre    T    G        0      0        2 
  31 chr31_15079748     ZHar    T    G        0      0        2 
  31 chr31_15079748   Sample    T    G        1      2        2 
  31 chr31_15082548     AAsi    C    G        1      2        2 
  31 chr31_15082548     AKia    C    G        0      0        2 
  31 chr31_15082548     AOna    C    G        0      0        2 
  31 chr31_15082548     ASom    C    G        1      2        2 
  31 chr31_15082548     HCab    C    G        0      0        2 
  31 chr31_15082548     HPrz    C    G        0      0        2 
  31 chr31_15082548     ZBoe    C    G        0      0        2 
  31 chr31_15082548     ZGre    C    G        0      0        2 
  31 chr31_15082548     ZHar    C    G        0      0        2 
  31 chr31_15082548   Sample    C    G        1      2        2 
  31 chr31_15088933     AAsi    T    G        0      0        2 
  31 chr31_15088933     AKia    T    G        1      2        2 
  31 chr31_15088933     AOna    T    G        1      2        2 
  31 chr31_15088933     ASom    T    G        1      2        2 
  31 chr31_15088933     HCab    T    G        0      0        2 
  31 chr31_15088933     HPrz    T    G        0      0        2 
  31 chr31_15088933     ZBoe    T    G        0      0        2 
  31 chr31_15088933     ZGre    T    G        0      0        2 
  31 chr31_15088933     ZHar    T    G        0      0        2 
  31 chr31_15088933   Sample    T    G        0      0        2 
  31 chr31_15102568     AAsi    G    T        0      0        2 
  31 chr31_15102568     AKia    G    T        0      0        2 
  31 chr31_15102568     AOna    G    T        0      0        2 
  31 chr31_15102568     ASom    G    T        0      0        2 
  31 chr31_15102568     HCab    G    T        0      0        2 
  31 chr31_15102568     HPrz    G    T        1      2        2 
  31 chr31_15102568     ZBoe    G    T        0      0        2 
  31 chr31_15102568     ZGre    G    T        0      0        2 
  31 chr31_15102568     ZHar    G    T        0      0        2 
  31 chr31_15102568   Sample    G    T        0      0        2 
  31 chr31_15110397     AAsi    G    C        0      0        2 
  31 chr31_15110397     AKia    G    C        0      0        2 
  31 chr31_15110397     AOna    G    C        0      0        2 
  31 chr31_15110397     ASom    G    C        0      0        2 
  31 chr31_15110397     HCab    G    C        0      0        2 
  31 chr31_15110397     HPrz    G    C        0      0        2 
  31 chr31_15110397     ZBoe    G    C        1      2        2 
  31 chr31_15110397     ZGre    G    C        0      0        2 
  31 chr31_15110397     ZHar    G    C        0      0        2 
  31 chr31_15110397   Sample    G    C        0      0        2 
  31 chr31_15157491     AAsi    G    C        0      0        2 
  31 chr31_15157491     AKia    G    C        0      0        2 
  31 chr31_15157491     AOna    G    C        0      0        2 
  31 chr31_15157491     ASom    G    C        0      0        2 
  31 chr31_15157491     HCab    G    C      0.5      1        2 
  31 chr31_15157491     HPrz    G    C        0      0        2 
  31 chr31_15157491     ZBoe    G    C        0      0        2 
  31 chr31_15157491     ZGre    G    C        0      0        2 
  31 chr31_15157491     ZHar    G    C        0      0        2 
  31 chr31_15157491   Sample    G    C        0      0        2 
  31 chr31_15159884     AAsi    G    T        0      0        2 
  31 chr31_15159884     AKia    G    T        0      0        2 
  31 chr31_15159884     AOna    G    T        1      2        2 
  31 chr31_15159884     ASom    G    T        0      0        2 
  31 chr31_15159884     HCab    G    T        0      0        2 
  31 chr31_15159884     HPrz    G    T        0      0        2 
  31 chr31_15159884     ZBoe    G    T        0      0        2 
  31 chr31_15159884     ZGre    G    T        0      0        2 
  31 chr31_15159884     ZHar    G    T        0      0        2 
  31 chr31_15159884   Sample    G    T        0      0        2 
  31 chr31_15161651     AAsi    C    A        0      0        2 
  31 chr31_15161651     AKia    C    A        0      0        2 
  31 chr31_15161651     AOna    C    A        1      2        2 
  31 chr31_15161651     ASom    C    A        0      0        2 
  31 chr31_15161651     HCab    C    A        0      0        2 
  31 chr31_15161651     HPrz    C    A        0      0        2 
  31 chr31_15161651     ZBoe    C    A        0      0        2 
  31 chr31_15161651     ZGre    C    A        0      0        2 
  31 chr31_15161651     ZHar    C    A        0      0        2 
  31 chr31_15161651   Sample    C    A        0      0        2 
  31 chr31_15176729     AAsi    C    A        0      0        2 
  31 chr31_15176729     AKia    C    A        0      0        2 
  31 chr31_15176729     AOna    C    A        0      0        2 
  31 chr31_15176729     ASom    C    A        0      0        2 
  31 chr31_15176729     HCab    C    A        1      2        2 
  31 chr31_15176729     HPrz    C    A        1      2        2 
  31 chr31_15176729     ZBoe    C    A        0      0        2 
  31 chr31_15176729     ZGre    C    A        0      0        2 
  31 chr31_15176729     ZHar    C    A        0      0        2 
  31 chr31_15176729   Sample    C    A        0      0        2 
  31 chr31_15190254     AAsi    C    A        0      0        2 
  31 chr31_15190254     AKia    C    A        0      0        2 
  31 chr31_15190254     AOna    C    A        0      0        2 
  31 chr31_15190254     ASom    C    A        0      0        2 
  31 chr31_15190254     HCab    C    A        0      0        2 
  31 chr31_15190254     HPrz    C    A        1      2        2 
  31 chr31_15190254     ZBoe    C    A        0      0        2 
  31 chr31_15190254     ZGre    C    A        0      0        2 
  31 chr31_15190254     ZHar    C    A        0      0        2 
  31 chr31_15190254   Sample    C    A        0      0        2 
  31 chr31_15195322     AAsi    A    T        0      0        2 
  31 chr31_15195322     AKia    A    T        0      0        2 
  31 chr31_15195322     AOna    A    T        0      0        2 
  31 chr31_15195322     ASom    A    T        0      0        2 
  31 chr31_15195322     HCab    A    T        0      0        2 
  31 chr31_15195322     HPrz    A    T        0      0        2 
  31 chr31_15195322     ZBoe    A    T      0.5      1        2 
  31 chr31_15195322     ZGre    A    T        0      0        2 
  31 chr31_15195322     ZHar    A    T        0      0        2 
  31 chr31_15195322   Sample    A    T        0      0        2 
  31 chr31_15211432     AAsi    A    C        1      2        2 
  31 chr31_15211432     AKia    A    C        0      0        2 
  31 chr31_15211432     AOna    A    C        0      0        2 
  31 chr31_15211432     ASom    A    C        1      2        2 
  31 chr31_15211432     HCab    A    C        1      2        2 
  31 chr31_15211432     HPrz    A    C        1      2        2 
  31 chr31_15211432     ZBoe    A    C        0      0        2 
  31 chr31_15211432     ZGre    A    C        0      0        2 
  31 chr31_15211432     ZHar    A    C        0      0        2 
  31 chr31_15211432   Sample    A    C        1      2        2 
  31 chr31_15235765     AAsi    C    A        0      0        2 
  31 chr31_15235765     AKia    C    A        0      0        2 
  31 chr31_15235765     AOna    C    A        0      0        2 
  31 chr31_15235765     ASom    C    A        0      0        2 
  31 chr31_15235765     HCab    C    A        0      0        2 
  31 chr31_15235765     HPrz    C    A        0      0        2 
  31 chr31_15235765     ZBoe    C    A        0      0        2 
  31 chr31_15235765     ZGre    C    A        0      0        2 
  31 chr31_15235765     ZHar    C    A      0.5      1        2 
  31 chr31_15235765   Sample    C    A        0      0        2 
  31 chr31_15264946     AAsi    G    T        1      2        2 
  31 chr31_15264946     AKia    G    T        0      0        2 
  31 chr31_15264946     AOna    G    T        0      0        2 
  31 chr31_15264946     ASom    G    T        0      0        2 
  31 chr31_15264946     HCab    G    T        0      0        2 
  31 chr31_15264946     HPrz    G    T        0      0        2 
  31 chr31_15264946     ZBoe    G    T        0      0        2 
  31 chr31_15264946     ZGre    G    T        0      0        2 
  31 chr31_15264946     ZHar    G    T        0      0        2 
  31 chr31_15264946   Sample    G    T        1      2        2 
  31 chr31_15278996     AAsi    T    G        1      2        2 
  31 chr31_15278996     AKia    T    G        0      0        2 
  31 chr31_15278996     AOna    T    G        0      0        2 
  31 chr31_15278996     ASom    T    G        0      0        2 
  31 chr31_15278996     HCab    T    G        0      0        2 
  31 chr31_15278996     HPrz    T    G        0      0        2 
  31 chr31_15278996     ZBoe    T    G        0      0        2 
  31 chr31_15278996     ZGre    T    G        0      0        2 
  31 chr31_15278996     ZHar    T    G        0      0        2 
  31 chr31_15278996   Sample    T    G        1      2        2 
  31 chr31_15285090     AAsi    A    C        0      0        2 
  31 chr31_15285090     AKia    A    C        0      0        2 
  31 chr31_15285090     AOna    A    C        0      0        2 
  31 chr31_15285090     ASom    A    C        1      2        2 
  31 chr31_15285090     HCab    A    C        0      0        2 
  31 chr31_15285090     HPrz    A    C        0      0        2 
  31 chr31_15285090     ZBoe    A    C        0      0        2 
  31 chr31_15285090     ZGre    A    C        0      0        2 
  31 chr31_15285090     ZHar    A    C        0      0        2 
  31 chr31_15285090   Sample    A    C        0      0        2 
  31 chr31_15294788     AAsi    T    G        0      0        2 
  31 chr31_15294788     AKia    T    G        0      0        2 
  31 chr31_15294788     AOna    T    G        0      0        2 
  31 chr31_15294788     ASom    T    G        1      2        2 
  31 chr31_15294788     HCab    T    G        0      0        2 
  31 chr31_15294788     HPrz    T    G        0      0        2 
  31 chr31_15294788     ZBoe    T    G        0      0        2 
  31 chr31_15294788     ZGre    T    G        0      0        2 
  31 chr31_15294788     ZHar    T    G        0      0        2 
  31 chr31_15294788   Sample    T    G        0      0        2 
  31 chr31_15302688     AAsi    C    A        0      0        2 
  31 chr31_15302688     AKia    C    A        0      0        2 
  31 chr31_15302688     AOna    C    A        0      0        2 
  31 chr31_15302688     ASom    C    A        0      0        2 
  31 chr31_15302688     HCab    C    A        0      0        2 
  31 chr31_15302688     HPrz    C    A        0      0        2 
  31 chr31_15302688     ZBoe    C    A      0.5      1        2 
  31 chr31_15302688     ZGre    C    A        0      0        2 
  31 chr31_15302688     ZHar    C    A        0      0        2 
  31 chr31_15302688   Sample    C    A        0      0        2 
  31 chr31_15302709     AAsi    A    C        0      0        2 
  31 chr31_15302709     AKia    A    C        0      0        2 
  31 chr31_15302709     AOna    A    C        0      0        2 
  31 chr31_15302709     ASom    A    C        0      0        2 
  31 chr31_15302709     HCab    A    C        0      0        2 
  31 chr31_15302709     HPrz    A    C        1      2        2 
  31 chr31_15302709     ZBoe    A    C        0      0        2 
  31 chr31_15302709     ZGre    A    C        0      0        2 
  31 chr31_15302709     ZHar    A    C        0      0        2 
  31 chr31_15302709   Sample    A    C        0      0        2 
  31 chr31_15313182     AAsi    C    A        0      0        2 
  31 chr31_15313182     AKia    C    A        0      0        2 
  31 chr31_15313182     AOna    C    A        0      0        2 
  31 chr31_15313182     ASom    C    A        0      0        2 
  31 chr31_15313182     HCab    C    A        0      0        2 
  31 chr31_15313182     HPrz    C    A        0      0        2 
  31 chr31_15313182     ZBoe    C    A        0      0        2 
  31 chr31_15313182     ZGre    C    A        0      0        2 
  31 chr31_15313182     ZHar    C    A        1      2        2 
  31 chr31_15313182   Sample    C    A        0      0        2 
  31 chr31_15330240     AAsi    G    C        0      0        2 
  31 chr31_15330240     AKia    G    C        0      0        2 
  31 chr31_15330240     AOna    G    C        0      0        2 
  31 chr31_15330240     ASom    G    C        0      0        2 
  31 chr31_15330240     HCab    G    C        0      0        2 
  31 chr31_15330240     HPrz    G    C        0      0        2 
  31 chr31_15330240     ZBoe    G    C        0      0        2 
  31 chr31_15330240     ZGre    G    C        1      2        2 
  31 chr31_15330240     ZHar    G    C        0      0        2 
  31 chr31_15330240   Sample    G    C        0      0        2 
  31 chr31_15363587     AAsi    T    G        0      0        2 
  31 chr31_15363587     AKia    T    G        0      0        2 
  31 chr31_15363587     AOna    T    G        0      0        2 
  31 chr31_15363587     ASom    T    G        0      0        2 
  31 chr31_15363587     HCab    T    G        0      0        2 
  31 chr31_15363587     HPrz    T    G        0      0        2 
  31 chr31_15363587     ZBoe    T    G        0      0        2 
  31 chr31_15363587     ZGre    T    G        1      2        2 
  31 chr31_15363587     ZHar    T    G        0      0        2 
  31 chr31_15363587   Sample    T    G        0      0        2 
  31 chr31_15363803     AAsi    T    A        0      0        2 
  31 chr31_15363803     AKia    T    A        0      0        2 
  31 chr31_15363803     AOna    T    A        0      0        2 
  31 chr31_15363803     ASom    T    A        1      2        2 
  31 chr31_15363803     HCab    T    A        0      0        2 
  31 chr31_15363803     HPrz    T    A        0      0        2 
  31 chr31_15363803     ZBoe    T    A        0      0        2 
  31 chr31_15363803     ZGre    T    A        0      0        2 
  31 chr31_15363803     ZHar    T    A        0      0        2 
  31 chr31_15363803   Sample    T    A        0      0        2 
  31 chr31_15376533     AAsi    G    C        0      0        2 
  31 chr31_15376533     AKia    G    C        0      0        2 
  31 chr31_15376533     AOna    G    C        1      2        2 
  31 chr31_15376533     ASom    G    C        0      0        2 
  31 chr31_15376533     HCab    G    C        0      0        2 
  31 chr31_15376533     HPrz    G    C        0      0        2 
  31 chr31_15376533     ZBoe    G    C        0      0        2 
  31 chr31_15376533     ZGre    G    C        0      0        2 
  31 chr31_15376533     ZHar    G    C        0      0        2 
  31 chr31_15376533   Sample    G    C        0      0        2 
  31 chr31_15392729     AAsi    C    A        0      0        2 
  31 chr31_15392729     AKia    C    A        0      0        2 
  31 chr31_15392729     AOna    C    A        0      0        2 
  31 chr31_15392729     ASom    C    A        0      0        2 
  31 chr31_15392729     HCab    C    A        0      0        2 
  31 chr31_15392729     HPrz    C    A        0      0        2 
  31 chr31_15392729     ZBoe    C    A        0      0        2 
  31 chr31_15392729     ZGre    C    A        0      0        2 
  31 chr31_15392729     ZHar    C    A      0.5      1        2 
  31 chr31_15392729   Sample    C    A        0      0        2 
  31 chr31_15397291     AAsi    C    G        0      0        2 
  31 chr31_15397291     AKia    C    G        0      0        2 
  31 chr31_15397291     AOna    C    G        0      0        2 
  31 chr31_15397291     ASom    C    G        0      0        2 
  31 chr31_15397291     HCab    C    G        1      2        2 
  31 chr31_15397291     HPrz    C    G        1      2        2 
  31 chr31_15397291     ZBoe    C    G        0      0        2 
  31 chr31_15397291     ZGre    C    G        0      0        2 
  31 chr31_15397291     ZHar    C    G        0      0        2 
  31 chr31_15397291   Sample    C    G        0      0        2 
  31 chr31_15446729     AAsi    T    A        0      0        2 
  31 chr31_15446729     AKia    T    A        0      0        2 
  31 chr31_15446729     AOna    T    A        0      0        2 
  31 chr31_15446729     ASom    T    A        0      0        2 
  31 chr31_15446729     HCab    T    A        1      2        2 
  31 chr31_15446729     HPrz    T    A        1      2        2 
  31 chr31_15446729     ZBoe    T    A        0      0        2 
  31 chr31_15446729     ZGre    T    A        0      0        2 
  31 chr31_15446729     ZHar    T    A        0      0        2 
  31 chr31_15446729   Sample    T    A        0      0        2 
  31 chr31_15491441     AAsi    T    A        0      0        2 
  31 chr31_15491441     AKia    T    A        1      2        2 
  31 chr31_15491441     AOna    T    A        0      0        2 
  31 chr31_15491441     ASom    T    A        0      0        2 
  31 chr31_15491441     HCab    T    A        0      0        2 
  31 chr31_15491441     HPrz    T    A        0      0        2 
  31 chr31_15491441     ZBoe    T    A        0      0        2 
  31 chr31_15491441     ZGre    T    A        0      0        2 
  31 chr31_15491441     ZHar    T    A        0      0        2 
  31 chr31_15491441   Sample    T    A        0      0        2 
  31 chr31_15534247     AAsi    G    T        0      0        2 
  31 chr31_15534247     AKia    G    T        0      0        2 
  31 chr31_15534247     AOna    G    T        0      0        2 
  31 chr31_15534247     ASom    G    T        0      0        2 
  31 chr31_15534247     HCab    G    T        0      0        2 
  31 chr31_15534247     HPrz    G    T        0      0        2 
  31 chr31_15534247     ZBoe    G    T        0      0        2 
  31 chr31_15534247     ZGre    G    T        1      2        2 
  31 chr31_15534247     ZHar    G    T        1      2        2 
  31 chr31_15534247   Sample    G    T        0      0        2 
  31 chr31_15547578     AAsi    G    C        0      0        2 
  31 chr31_15547578     AKia    G    C        0      0        2 
  31 chr31_15547578     AOna    G    C        0      0        2 
  31 chr31_15547578     ASom    G    C        0      0        2 
  31 chr31_15547578     HCab    G    C        1      2        2 
  31 chr31_15547578     HPrz    G    C        1      2        2 
  31 chr31_15547578     ZBoe    G    C        0      0        2 
  31 chr31_15547578     ZGre    G    C        0      0        2 
  31 chr31_15547578     ZHar    G    C        0      0        2 
  31 chr31_15547578   Sample    G    C        0      0        2 
  31 chr31_15555592     AAsi    G    T        0      0        2 
  31 chr31_15555592     AKia    G    T        0      0        2 
  31 chr31_15555592     AOna    G    T        0      0        2 
  31 chr31_15555592     ASom    G    T        0      0        2 
  31 chr31_15555592     HCab    G    T        1      2        2 
  31 chr31_15555592     HPrz    G    T        1      2        2 
  31 chr31_15555592     ZBoe    G    T        0      0        2 
  31 chr31_15555592     ZGre    G    T        0      0        2 
  31 chr31_15555592     ZHar    G    T        0      0        2 
  31 chr31_15555592   Sample    G    T        0      0        2 
  31 chr31_15594299     AAsi    G    T        0      0        2 
  31 chr31_15594299     AKia    G    T        0      0        2 
  31 chr31_15594299     AOna    G    T        0      0        2 
  31 chr31_15594299     ASom    G    T        0      0        2 
  31 chr31_15594299     HCab    G    T        0      0        2 
  31 chr31_15594299     HPrz    G    T        0      0        2 
  31 chr31_15594299     ZBoe    G    T        1      2        2 
  31 chr31_15594299     ZGre    G    T        1      2        2 
  31 chr31_15594299     ZHar    G    T        0      0        2 
  31 chr31_15594299   Sample    G    T        0      0        2 
  31 chr31_15609894     AAsi    T    G        0      0        2 
  31 chr31_15609894     AKia    T    G        0      0        2 
  31 chr31_15609894     AOna    T    G        0      0        2 
  31 chr31_15609894     ASom    T    G        0      0        2 
  31 chr31_15609894     HCab    T    G        0      0        2 
  31 chr31_15609894     HPrz    T    G        0      0        2 
  31 chr31_15609894     ZBoe    T    G        0      0        2 
  31 chr31_15609894     ZGre    T    G        1      2        2 
  31 chr31_15609894     ZHar    T    G        0      0        2 
  31 chr31_15609894   Sample    T    G        0      0        2 
  31 chr31_15632912     AAsi    C    G        0      0        2 
  31 chr31_15632912     AKia    C    G      0.5      1        2 
  31 chr31_15632912     AOna    C    G        1      2        2 
  31 chr31_15632912     ASom    C    G        0      0        2 
  31 chr31_15632912     HCab    C    G        0      0        2 
  31 chr31_15632912     HPrz    C    G        0      0        2 
  31 chr31_15632912     ZBoe    C    G        0      0        2 
  31 chr31_15632912     ZGre    C    G        0      0        2 
  31 chr31_15632912     ZHar    C    G        0      0        2 
  31 chr31_15632912   Sample    C    G        0      0        2 
  31 chr31_15650943     AAsi    G    T        1      2        2 
  31 chr31_15650943     AKia    G    T        1      2        2 
  31 chr31_15650943     AOna    G    T        1      2        2 
  31 chr31_15650943     ASom    G    T        1      2        2 
  31 chr31_15650943     HCab    G    T        0      0        2 
  31 chr31_15650943     HPrz    G    T        0      0        2 
  31 chr31_15650943     ZBoe    G    T        0      0        2 
  31 chr31_15650943     ZGre    G    T        0      0        2 
  31 chr31_15650943     ZHar    G    T        0      0        2 
  31 chr31_15650943   Sample    G    T        1      2        2 
  31 chr31_15655796     AAsi    T    A      0.5      1        2 
  31 chr31_15655796     AKia    T    A        0      0        2 
  31 chr31_15655796     AOna    T    A        0      0        2 
  31 chr31_15655796     ASom    T    A        0      0        2 
  31 chr31_15655796     HCab    T    A        0      0        2 
  31 chr31_15655796     HPrz    T    A        0      0        2 
  31 chr31_15655796     ZBoe    T    A        0      0        2 
  31 chr31_15655796     ZGre    T    A        0      0        2 
  31 chr31_15655796     ZHar    T    A        0      0        2 
  31 chr31_15655796   Sample    T    A        0      0        2 
  31 chr31_15656435     AAsi    A    C        0      0        2 
  31 chr31_15656435     AKia    A    C        0      0        2 
  31 chr31_15656435     AOna    A    C        0      0        2 
  31 chr31_15656435     ASom    A    C        0      0        2 
  31 chr31_15656435     HCab    A    C        1      2        2 
  31 chr31_15656435     HPrz    A    C        1      2        2 
  31 chr31_15656435     ZBoe    A    C        0      0        2 
  31 chr31_15656435     ZGre    A    C        0      0        2 
  31 chr31_15656435     ZHar    A    C        0      0        2 
  31 chr31_15656435   Sample    A    C        0      0        2 
  31 chr31_15660568     AAsi    C    G        0      0        2 
  31 chr31_15660568     AKia    C    G        0      0        2 
  31 chr31_15660568     AOna    C    G        0      0        2 
  31 chr31_15660568     ASom    C    G        0      0        2 
  31 chr31_15660568     HCab    C    G        0      0        2 
  31 chr31_15660568     HPrz    C    G        0      0        2 
  31 chr31_15660568     ZBoe    C    G        1      2        2 
  31 chr31_15660568     ZGre    C    G        0      0        2 
  31 chr31_15660568     ZHar    C    G        0      0        2 
  31 chr31_15660568   Sample    C    G        0      0        2 
  31 chr31_15700690     AAsi    C    G        1      2        2 
  31 chr31_15700690     AKia    C    G        0      0        2 
  31 chr31_15700690     AOna    C    G        0      0        2 
  31 chr31_15700690     ASom    C    G        1      2        2 
  31 chr31_15700690     HCab    C    G        0      0        2 
  31 chr31_15700690     HPrz    C    G        0      0        2 
  31 chr31_15700690     ZBoe    C    G        0      0        2 
  31 chr31_15700690     ZGre    C    G        0      0        2 
  31 chr31_15700690     ZHar    C    G        0      0        2 
  31 chr31_15700690   Sample    C    G        1      2        2 
  31 chr31_15709334     AAsi    C    G        0      0        2 
  31 chr31_15709334     AKia    C    G        0      0        2 
  31 chr31_15709334     AOna    C    G        0      0        2 
  31 chr31_15709334     ASom    C    G        0      0        2 
  31 chr31_15709334     HCab    C    G        0      0        2 
  31 chr31_15709334     HPrz    C    G        0      0        2 
  31 chr31_15709334     ZBoe    C    G        0      0        2 
  31 chr31_15709334     ZGre    C    G        0      0        2 
  31 chr31_15709334     ZHar    C    G        1      2        2 
  31 chr31_15709334   Sample    C    G        0      0        2 
  31 chr31_15709397     AAsi    C    G        0      0        2 
  31 chr31_15709397     AKia    C    G        0      0        2 
  31 chr31_15709397     AOna    C    G        0      0        2 
  31 chr31_15709397     ASom    C    G        0      0        2 
  31 chr31_15709397     HCab    C    G        0      0        2 
  31 chr31_15709397     HPrz    C    G        0      0        2 
  31 chr31_15709397     ZBoe    C    G        0      0        2 
  31 chr31_15709397     ZGre    C    G        1      2        2 
  31 chr31_15709397     ZHar    C    G        0      0        2 
  31 chr31_15709397   Sample    C    G        0      0        2 
  31 chr31_15711371     AAsi    C    G        0      0        2 
  31 chr31_15711371     AKia    C    G        1      2        2 
  31 chr31_15711371     AOna    C    G        1      2        2 
  31 chr31_15711371     ASom    C    G        0      0        2 
  31 chr31_15711371     HCab    C    G        0      0        2 
  31 chr31_15711371     HPrz    C    G        0      0        2 
  31 chr31_15711371     ZBoe    C    G        0      0        2 
  31 chr31_15711371     ZGre    C    G        0      0        2 
  31 chr31_15711371     ZHar    C    G        0      0        2 
  31 chr31_15711371   Sample    C    G        0      0        2 
  31 chr31_15725881     AAsi    C    G        0      0        2 
  31 chr31_15725881     AKia    C    G        0      0        2 
  31 chr31_15725881     AOna    C    G        0      0        2 
  31 chr31_15725881     ASom    C    G        0      0        2 
  31 chr31_15725881     HCab    C    G        1      2        2 
  31 chr31_15725881     HPrz    C    G        1      2        2 
  31 chr31_15725881     ZBoe    C    G        0      0        2 
  31 chr31_15725881     ZGre    C    G        0      0        2 
  31 chr31_15725881     ZHar    C    G        0      0        2 
  31 chr31_15725881   Sample    C    G        0      0        2 
  31 chr31_15727499     AAsi    G    T        0      0        2 
  31 chr31_15727499     AKia    G    T        0      0        2 
  31 chr31_15727499     AOna    G    T        0      0        2 
  31 chr31_15727499     ASom    G    T        0      0        2 
  31 chr31_15727499     HCab    G    T        1      2        2 
  31 chr31_15727499     HPrz    G    T        1      2        2 
  31 chr31_15727499     ZBoe    G    T        0      0        2 
  31 chr31_15727499     ZGre    G    T        0      0        2 
  31 chr31_15727499     ZHar    G    T        0      0        2 
  31 chr31_15727499   Sample    G    T        0      0        2 
  31 chr31_15734929     AAsi    G    C        1      2        2 
  31 chr31_15734929     AKia    G    C        0      0        2 
  31 chr31_15734929     AOna    G    C        0      0        2 
  31 chr31_15734929     ASom    G    C        1      2        2 
  31 chr31_15734929     HCab    G    C        0      0        2 
  31 chr31_15734929     HPrz    G    C        0      0        2 
  31 chr31_15734929     ZBoe    G    C        0      0        2 
  31 chr31_15734929     ZGre    G    C        0      0        2 
  31 chr31_15734929     ZHar    G    C        0      0        2 
  31 chr31_15734929   Sample    G    C        1      2        2 
  31 chr31_15738337     AAsi    C    A        0      0        2 
  31 chr31_15738337     AKia    C    A        0      0        2 
  31 chr31_15738337     AOna    C    A        0      0        2 
  31 chr31_15738337     ASom    C    A        0      0        2 
  31 chr31_15738337     HCab    C    A        0      0        2 
  31 chr31_15738337     HPrz    C    A        0      0        2 
  31 chr31_15738337     ZBoe    C    A      0.5      1        2 
  31 chr31_15738337     ZGre    C    A        0      0        2 
  31 chr31_15738337     ZHar    C    A        0      0        2 
  31 chr31_15738337   Sample    C    A        0      0        2 
  31 chr31_15779815     AAsi    G    T        0      0        2 
  31 chr31_15779815     AKia    G    T        1      2        2 
  31 chr31_15779815     AOna    G    T        1      2        2 
  31 chr31_15779815     ASom    G    T        0      0        2 
  31 chr31_15779815     HCab    G    T        0      0        2 
  31 chr31_15779815     HPrz    G    T        0      0        2 
  31 chr31_15779815     ZBoe    G    T        0      0        2 
  31 chr31_15779815     ZGre    G    T        0      0        2 
  31 chr31_15779815     ZHar    G    T        0      0        2 
  31 chr31_15779815   Sample    G    T        0      0        2 
  31 chr31_15788908     AAsi    T    G        0      0        2 
  31 chr31_15788908     AKia    T    G        0      0        2 
  31 chr31_15788908     AOna    T    G        0      0        2 
  31 chr31_15788908     ASom    T    G        0      0        2 
  31 chr31_15788908     HCab    T    G        1      2        2 
  31 chr31_15788908     HPrz    T    G        1      2        2 
  31 chr31_15788908     ZBoe    T    G        0      0        2 
  31 chr31_15788908     ZGre    T    G        0      0        2 
  31 chr31_15788908     ZHar    T    G        0      0        2 
  31 chr31_15788908   Sample    T    G        0      0        2 
  31 chr31_15790819     AAsi    T    A        0      0        2 
  31 chr31_15790819     AKia    T    A        0      0        2 
  31 chr31_15790819     AOna    T    A        0      0        2 
  31 chr31_15790819     ASom    T    A        0      0        2 
  31 chr31_15790819     HCab    T    A        1      2        2 
  31 chr31_15790819     HPrz    T    A        1      2        2 
  31 chr31_15790819     ZBoe    T    A        0      0        2 
  31 chr31_15790819     ZGre    T    A        0      0        2 
  31 chr31_15790819     ZHar    T    A        0      0        2 
  31 chr31_15790819   Sample    T    A        0      0        2 
  31 chr31_15794337     AAsi    T    G        0      0        2 
  31 chr31_15794337     AKia    T    G        0      0        2 
  31 chr31_15794337     AOna    T    G        0      0        2 
  31 chr31_15794337     ASom    T    G        0      0        2 
  31 chr31_15794337     HCab    T    G        1      2        2 
  31 chr31_15794337     HPrz    T    G        1      2        2 
  31 chr31_15794337     ZBoe    T    G        0      0        2 
  31 chr31_15794337     ZGre    T    G        0      0        2 
  31 chr31_15794337     ZHar    T    G        0      0        2 
  31 chr31_15794337   Sample    T    G        0      0        2 
  31 chr31_15810003     AAsi    C    G        0      0        2 
  31 chr31_15810003     AKia    C    G      0.5      1        2 
  31 chr31_15810003     AOna    C    G        0      0        2 
  31 chr31_15810003     ASom    C    G        0      0        2 
  31 chr31_15810003     HCab    C    G        0      0        2 
  31 chr31_15810003     HPrz    C    G        0      0        2 
  31 chr31_15810003     ZBoe    C    G        0      0        2 
  31 chr31_15810003     ZGre    C    G        0      0        2 
  31 chr31_15810003     ZHar    C    G        0      0        2 
  31 chr31_15810003   Sample    C    G        0      0        2 
  31 chr31_15834143     AAsi    G    T        0      0        2 
  31 chr31_15834143     AKia    G    T        0      0        2 
  31 chr31_15834143     AOna    G    T        0      0        2 
  31 chr31_15834143     ASom    G    T        0      0        2 
  31 chr31_15834143     HCab    G    T        1      2        2 
  31 chr31_15834143     HPrz    G    T        1      2        2 
  31 chr31_15834143     ZBoe    G    T        0      0        2 
  31 chr31_15834143     ZGre    G    T        0      0        2 
  31 chr31_15834143     ZHar    G    T        0      0        2 
  31 chr31_15834143   Sample    G    T        0      0        2 
  31 chr31_15873264     AAsi    G    T        0      0        2 
  31 chr31_15873264     AKia    G    T        0      0        2 
  31 chr31_15873264     AOna    G    T        1      2        2 
  31 chr31_15873264     ASom    G    T        0      0        2 
  31 chr31_15873264     HCab    G    T        0      0        2 
  31 chr31_15873264     HPrz    G    T        0      0        2 
  31 chr31_15873264     ZBoe    G    T        0      0        2 
  31 chr31_15873264     ZGre    G    T        0      0        2 
  31 chr31_15873264     ZHar    G    T        0      0        2 
  31 chr31_15873264   Sample    G    T        0      0        2 
  31 chr31_15874071     AAsi    G    T        0      0        2 
  31 chr31_15874071     AKia    G    T        0      0        2 
  31 chr31_15874071     AOna    G    T        0      0        2 
  31 chr31_15874071     ASom    G    T        0      0        2 
  31 chr31_15874071     HCab    G    T        1      2        2 
  31 chr31_15874071     HPrz    G    T        1      2        2 
  31 chr31_15874071     ZBoe    G    T        0      0        2 
  31 chr31_15874071     ZGre    G    T        0      0        2 
  31 chr31_15874071     ZHar    G    T        0      0        2 
  31 chr31_15874071   Sample    G    T        0      0        2 
  31 chr31_15875182     AAsi    T    A        0      0        2 
  31 chr31_15875182     AKia    T    A        0      0        2 
  31 chr31_15875182     AOna    T    A        0      0        2 
  31 chr31_15875182     ASom    T    A        0      0        2 
  31 chr31_15875182     HCab    T    A        1      2        2 
  31 chr31_15875182     HPrz    T    A        1      2        2 
  31 chr31_15875182     ZBoe    T    A        0      0        2 
  31 chr31_15875182     ZGre    T    A        0      0        2 
  31 chr31_15875182     ZHar    T    A        0      0        2 
  31 chr31_15875182   Sample    T    A        0      0        2 
  31 chr31_15890043     AAsi    C    A        0      0        2 
  31 chr31_15890043     AKia    C    A        0      0        2 
  31 chr31_15890043     AOna    C    A        0      0        2 
  31 chr31_15890043     ASom    C    A        1      2        2 
  31 chr31_15890043     HCab    C    A        0      0        2 
  31 chr31_15890043     HPrz    C    A        0      0        2 
  31 chr31_15890043     ZBoe    C    A        0      0        2 
  31 chr31_15890043     ZGre    C    A        0      0        2 
  31 chr31_15890043     ZHar    C    A        0      0        2 
  31 chr31_15890043   Sample    C    A        0      0        2 
  31 chr31_15906233     AAsi    T    A      0.5      1        2 
  31 chr31_15906233     AKia    T    A        0      0        2 
  31 chr31_15906233     AOna    T    A        0      0        2 
  31 chr31_15906233     ASom    T    A        0      0        2 
  31 chr31_15906233     HCab    T    A        0      0        2 
  31 chr31_15906233     HPrz    T    A        0      0        2 
  31 chr31_15906233     ZBoe    T    A        0      0        2 
  31 chr31_15906233     ZGre    T    A        0      0        2 
  31 chr31_15906233     ZHar    T    A        0      0        2 
  31 chr31_15906233   Sample    T    A        0      0        2 
  31 chr31_15931609     AAsi    T    G        1      2        2 
  31 chr31_15931609     AKia    T    G        0      0        2 
  31 chr31_15931609     AOna    T    G        0      0        2 
  31 chr31_15931609     ASom    T    G        1      2        2 
  31 chr31_15931609     HCab    T    G        0      0        2 
  31 chr31_15931609     HPrz    T    G        0      0        2 
  31 chr31_15931609     ZBoe    T    G        0      0        2 
  31 chr31_15931609     ZGre    T    G        0      0        2 
  31 chr31_15931609     ZHar    T    G        0      0        2 
  31 chr31_15931609   Sample    T    G        1      2        2 
  31 chr31_15937171     AAsi    A    T        0      0        2 
  31 chr31_15937171     AKia    A    T        0      0        2 
  31 chr31_15937171     AOna    A    T        0      0        2 
  31 chr31_15937171     ASom    A    T        0      0        2 
  31 chr31_15937171     HCab    A    T        1      2        2 
  31 chr31_15937171     HPrz    A    T        0      0        2 
  31 chr31_15937171     ZBoe    A    T        0      0        2 
  31 chr31_15937171     ZGre    A    T        0      0        2 
  31 chr31_15937171     ZHar    A    T        0      0        2 
  31 chr31_15937171   Sample    A    T        0      0        2 
  31 chr31_15965489     AAsi    A    T        0      0        2 
  31 chr31_15965489     AKia    A    T        0      0        2 
  31 chr31_15965489     AOna    A    T        0      0        2 
  31 chr31_15965489     ASom    A    T        0      0        2 
  31 chr31_15965489     HCab    A    T        0      0        2 
  31 chr31_15965489     HPrz    A    T        0      0        2 
  31 chr31_15965489     ZBoe    A    T        0      0        2 
  31 chr31_15965489     ZGre    A    T        0      0        2 
  31 chr31_15965489     ZHar    A    T      0.5      1        2 
  31 chr31_15965489   Sample    A    T        0      0        2 
  31 chr31_15987523     AAsi    G    C        0      0        2 
  31 chr31_15987523     AKia    G    C        1      2        2 
  31 chr31_15987523     AOna    G    C        0      0        2 
  31 chr31_15987523     ASom    G    C        0      0        2 
  31 chr31_15987523     HCab    G    C        0      0        2 
  31 chr31_15987523     HPrz    G    C        0      0        2 
  31 chr31_15987523     ZBoe    G    C        0      0        2 
  31 chr31_15987523     ZGre    G    C        0      0        2 
  31 chr31_15987523     ZHar    G    C        0      0        2 
  31 chr31_15987523   Sample    G    C        0      0        2 
  31 chr31_16011227     AAsi    G    C        0      0        2 
  31 chr31_16011227     AKia    G    C        0      0        2 
  31 chr31_16011227     AOna    G    C        0      0        2 
  31 chr31_16011227     ASom    G    C        0      0        2 
  31 chr31_16011227     HCab    G    C        1      2        2 
  31 chr31_16011227     HPrz    G    C        1      2        2 
  31 chr31_16011227     ZBoe    G    C        0      0        2 
  31 chr31_16011227     ZGre    G    C        0      0        2 
  31 chr31_16011227     ZHar    G    C        0      0        2 
  31 chr31_16011227   Sample    G    C        0      0        2 
  31 chr31_16016119     AAsi    C    A        0      0        2 
  31 chr31_16016119     AKia    C    A        0      0        2 
  31 chr31_16016119     AOna    C    A        0      0        2 
  31 chr31_16016119     ASom    C    A        0      0        2 
  31 chr31_16016119     HCab    C    A        0      0        2 
  31 chr31_16016119     HPrz    C    A        0      0        2 
  31 chr31_16016119     ZBoe    C    A        0      0        2 
  31 chr31_16016119     ZGre    C    A        0      0        2 
  31 chr31_16016119     ZHar    C    A        1      2        2 
  31 chr31_16016119   Sample    C    A        0      0        2 
  31 chr31_16023845     AAsi    A    C        0      0        2 
  31 chr31_16023845     AKia    A    C        0      0        2 
  31 chr31_16023845     AOna    A    C        0      0        2 
  31 chr31_16023845     ASom    A    C        0      0        2 
  31 chr31_16023845     HCab    A    C        1      2        2 
  31 chr31_16023845     HPrz    A    C        1      2        2 
  31 chr31_16023845     ZBoe    A    C        0      0        2 
  31 chr31_16023845     ZGre    A    C        0      0        2 
  31 chr31_16023845     ZHar    A    C        0      0        2 
  31 chr31_16023845   Sample    A    C        0      0        2 
  31 chr31_16028175     AAsi    G    T        0      0        2 
  31 chr31_16028175     AKia    G    T        0      0        2 
  31 chr31_16028175     AOna    G    T        0      0        2 
  31 chr31_16028175     ASom    G    T        0      0        2 
  31 chr31_16028175     HCab    G    T        0      0        2 
  31 chr31_16028175     HPrz    G    T        0      0        2 
  31 chr31_16028175     ZBoe    G    T      0.5      1        2 
  31 chr31_16028175     ZGre    G    T        0      0        2 
  31 chr31_16028175     ZHar    G    T        0      0        2 
  31 chr31_16028175   Sample    G    T        0      0        2 
  31 chr31_16032265     AAsi    C    G        0      0        2 
  31 chr31_16032265     AKia    C    G        0      0        2 
  31 chr31_16032265     AOna    C    G        0      0        2 
  31 chr31_16032265     ASom    C    G        0      0        2 
  31 chr31_16032265     HCab    C    G        1      2        2 
  31 chr31_16032265     HPrz    C    G        1      2        2 
  31 chr31_16032265     ZBoe    C    G        0      0        2 
  31 chr31_16032265     ZGre    C    G        0      0        2 
  31 chr31_16032265     ZHar    C    G        0      0        2 
  31 chr31_16032265   Sample    C    G        0      0        2 
  31 chr31_16048101     AAsi    G    C        0      0        2 
  31 chr31_16048101     AKia    G    C        0      0        2 
  31 chr31_16048101     AOna    G    C        0      0        2 
  31 chr31_16048101     ASom    G    C        0      0        2 
  31 chr31_16048101     HCab    G    C      0.5      1        2 
  31 chr31_16048101     HPrz    G    C        0      0        2 
  31 chr31_16048101     ZBoe    G    C        0      0        2 
  31 chr31_16048101     ZGre    G    C        0      0        2 
  31 chr31_16048101     ZHar    G    C        0      0        2 
  31 chr31_16048101   Sample    G    C        0      0        2 
  31 chr31_16076202     AAsi    A    T        0      0        2 
  31 chr31_16076202     AKia    A    T        0      0        2 
  31 chr31_16076202     AOna    A    T        0      0        2 
  31 chr31_16076202     ASom    A    T        0      0        2 
  31 chr31_16076202     HCab    A    T        1      2        2 
  31 chr31_16076202     HPrz    A    T        1      2        2 
  31 chr31_16076202     ZBoe    A    T        0      0        2 
  31 chr31_16076202     ZGre    A    T        0      0        2 
  31 chr31_16076202     ZHar    A    T        0      0        2 
  31 chr31_16076202   Sample    A    T        0      0        2 
  31 chr31_16142313     AAsi    G    T        0      0        2 
  31 chr31_16142313     AKia    G    T        0      0        2 
  31 chr31_16142313     AOna    G    T        0      0        2 
  31 chr31_16142313     ASom    G    T        0      0        2 
  31 chr31_16142313     HCab    G    T        1      2        2 
  31 chr31_16142313     HPrz    G    T        1      2        2 
  31 chr31_16142313     ZBoe    G    T        0      0        2 
  31 chr31_16142313     ZGre    G    T        0      0        2 
  31 chr31_16142313     ZHar    G    T        0      0        2 
  31 chr31_16142313   Sample    G    T        0      0        2 
  31 chr31_16174929     AAsi    C    G        0      0        2 
  31 chr31_16174929     AKia    C    G        0      0        2 
  31 chr31_16174929     AOna    C    G        0      0        2 
  31 chr31_16174929     ASom    C    G        0      0        2 
  31 chr31_16174929     HCab    C    G        1      2        2 
  31 chr31_16174929     HPrz    C    G        1      2        2 
  31 chr31_16174929     ZBoe    C    G        0      0        2 
  31 chr31_16174929     ZGre    C    G        0      0        2 
  31 chr31_16174929     ZHar    C    G        0      0        2 
  31 chr31_16174929   Sample    C    G        0      0        2 
  31 chr31_16194210     AAsi    G    T        0      0        2 
  31 chr31_16194210     AKia    G    T        0      0        2 
  31 chr31_16194210     AOna    G    T        0      0        2 
  31 chr31_16194210     ASom    G    T        0      0        2 
  31 chr31_16194210     HCab    G    T        0      0        2 
  31 chr31_16194210     HPrz    G    T        0      0        2 
  31 chr31_16194210     ZBoe    G    T      0.5      1        2 
  31 chr31_16194210     ZGre    G    T        0      0        2 
  31 chr31_16194210     ZHar    G    T        0      0        2 
  31 chr31_16194210   Sample    G    T        0      0        2 
  31 chr31_16197998     AAsi    A    C        1      2        2 
  31 chr31_16197998     AKia    A    C        0      0        2 
  31 chr31_16197998     AOna    A    C        0      0        2 
  31 chr31_16197998     ASom    A    C        1      2        2 
  31 chr31_16197998     HCab    A    C        0      0        2 
  31 chr31_16197998     HPrz    A    C        0      0        2 
  31 chr31_16197998     ZBoe    A    C        0      0        2 
  31 chr31_16197998     ZGre    A    C        0      0        2 
  31 chr31_16197998     ZHar    A    C        0      0        2 
  31 chr31_16197998   Sample    A    C        1      2        2 
  31 chr31_16239905     AAsi    G    C        1      2        2 
  31 chr31_16239905     AKia    G    C        0      0        2 
  31 chr31_16239905     AOna    G    C        0      0        2 
  31 chr31_16239905     ASom    G    C        0      0        2 
  31 chr31_16239905     HCab    G    C        0      0        2 
  31 chr31_16239905     HPrz    G    C        0      0        2 
  31 chr31_16239905     ZBoe    G    C        0      0        2 
  31 chr31_16239905     ZGre    G    C        0      0        2 
  31 chr31_16239905     ZHar    G    C        0      0        2 
  31 chr31_16239905   Sample    G    C        1      2        2 
  31 chr31_16240142     AAsi    T    G        0      0        2 
  31 chr31_16240142     AKia    T    G        0      0        2 
  31 chr31_16240142     AOna    T    G        0      0        2 
  31 chr31_16240142     ASom    T    G        0      0        2 
  31 chr31_16240142     HCab    T    G        1      2        2 
  31 chr31_16240142     HPrz    T    G        1      2        2 
  31 chr31_16240142     ZBoe    T    G        0      0        2 
  31 chr31_16240142     ZGre    T    G        0      0        2 
  31 chr31_16240142     ZHar    T    G        0      0        2 
  31 chr31_16240142   Sample    T    G        0      0        2 
  31 chr31_16248350     AAsi    C    A        0      0        2 
  31 chr31_16248350     AKia    C    A        0      0        2 
  31 chr31_16248350     AOna    C    A        1      2        2 
  31 chr31_16248350     ASom    C    A        0      0        2 
  31 chr31_16248350     HCab    C    A        0      0        2 
  31 chr31_16248350     HPrz    C    A        0      0        2 
  31 chr31_16248350     ZBoe    C    A        0      0        2 
  31 chr31_16248350     ZGre    C    A        0      0        2 
  31 chr31_16248350     ZHar    C    A        0      0        2 
  31 chr31_16248350   Sample    C    A        0      0        2 
  31 chr31_16259205     AAsi    C    G        0      0        2 
  31 chr31_16259205     AKia    C    G        0      0        2 
  31 chr31_16259205     AOna    C    G        0      0        2 
  31 chr31_16259205     ASom    C    G        0      0        2 
  31 chr31_16259205     HCab    C    G        0      0        2 
  31 chr31_16259205     HPrz    C    G        0      0        2 
  31 chr31_16259205     ZBoe    C    G      0.5      1        2 
  31 chr31_16259205     ZGre    C    G        0      0        2 
  31 chr31_16259205     ZHar    C    G        0      0        2 
  31 chr31_16259205   Sample    C    G        0      0        2 
  31 chr31_16264535     AAsi    T    G        1      2        2 
  31 chr31_16264535     AKia    T    G        0      0        2 
  31 chr31_16264535     AOna    T    G        0      0        2 
  31 chr31_16264535     ASom    T    G        0      0        2 
  31 chr31_16264535     HCab    T    G        0      0        2 
  31 chr31_16264535     HPrz    T    G        0      0        2 
  31 chr31_16264535     ZBoe    T    G        0      0        2 
  31 chr31_16264535     ZGre    T    G        0      0        2 
  31 chr31_16264535     ZHar    T    G        0      0        2 
  31 chr31_16264535   Sample    T    G        1      2        2 
  31 chr31_16281027     AAsi    A    C        0      0        2 
  31 chr31_16281027     AKia    A    C        0      0        2 
  31 chr31_16281027     AOna    A    C        0      0        2 
  31 chr31_16281027     ASom    A    C        0      0        2 
  31 chr31_16281027     HCab    A    C        0      0        2 
  31 chr31_16281027     HPrz    A    C        0      0        2 
  31 chr31_16281027     ZBoe    A    C        0      0        2 
  31 chr31_16281027     ZGre    A    C      0.5      1        2 
  31 chr31_16281027     ZHar    A    C        0      0        2 
  31 chr31_16281027   Sample    A    C        0      0        2 
  31 chr31_16284620     AAsi    T    A        0      0        2 
  31 chr31_16284620     AKia    T    A        0      0        2 
  31 chr31_16284620     AOna    T    A        0      0        2 
  31 chr31_16284620     ASom    T    A        0      0        2 
  31 chr31_16284620     HCab    T    A        1      2        2 
  31 chr31_16284620     HPrz    T    A        1      2        2 
  31 chr31_16284620     ZBoe    T    A        0      0        2 
  31 chr31_16284620     ZGre    T    A        0      0        2 
  31 chr31_16284620     ZHar    T    A        0      0        2 
  31 chr31_16284620   Sample    T    A        0      0        2 
  31 chr31_16294021     AAsi    T    G        0      0        2 
  31 chr31_16294021     AKia    T    G        0      0        2 
  31 chr31_16294021     AOna    T    G        0      0        2 
  31 chr31_16294021     ASom    T    G        0      0        2 
  31 chr31_16294021     HCab    T    G        1      2        2 
  31 chr31_16294021     HPrz    T    G        1      2        2 
  31 chr31_16294021     ZBoe    T    G        0      0        2 
  31 chr31_16294021     ZGre    T    G        0      0        2 
  31 chr31_16294021     ZHar    T    G        0      0        2 
  31 chr31_16294021   Sample    T    G        0      0        2 
  31 chr31_16300280     AAsi    C    A        1      2        2 
  31 chr31_16300280     AKia    C    A        0      0        2 
  31 chr31_16300280     AOna    C    A        0      0        2 
  31 chr31_16300280     ASom    C    A        1      2        2 
  31 chr31_16300280     HCab    C    A        0      0        2 
  31 chr31_16300280     HPrz    C    A        0      0        2 
  31 chr31_16300280     ZBoe    C    A        0      0        2 
  31 chr31_16300280     ZGre    C    A        0      0        2 
  31 chr31_16300280     ZHar    C    A        0      0        2 
  31 chr31_16300280   Sample    C    A        1      2        2 
  31 chr31_16328748     AAsi    C    G        0      0        2 
  31 chr31_16328748     AKia    C    G        0      0        2 
  31 chr31_16328748     AOna    C    G        0      0        2 
  31 chr31_16328748     ASom    C    G        0      0        2 
  31 chr31_16328748     HCab    C    G        1      2        2 
  31 chr31_16328748     HPrz    C    G        1      2        2 
  31 chr31_16328748     ZBoe    C    G        0      0        2 
  31 chr31_16328748     ZGre    C    G        0      0        2 
  31 chr31_16328748     ZHar    C    G        0      0        2 
  31 chr31_16328748   Sample    C    G        0      0        2 
  31 chr31_16332203     AAsi    C    G        0      0        2 
  31 chr31_16332203     AKia    C    G        0      0        2 
  31 chr31_16332203     AOna    C    G        0      0        2 
  31 chr31_16332203     ASom    C    G        0      0        2 
  31 chr31_16332203     HCab    C    G        1      2        2 
  31 chr31_16332203     HPrz    C    G        1      2        2 
  31 chr31_16332203     ZBoe    C    G        0      0        2 
  31 chr31_16332203     ZGre    C    G        0      0        2 
  31 chr31_16332203     ZHar    C    G        0      0        2 
  31 chr31_16332203   Sample    C    G        0      0        2 
  31 chr31_16335674     AAsi    A    T        0      0        2 
  31 chr31_16335674     AKia    A    T        0      0        2 
  31 chr31_16335674     AOna    A    T        0      0        2 
  31 chr31_16335674     ASom    A    T        0      0        2 
  31 chr31_16335674     HCab    A    T        1      2        2 
  31 chr31_16335674     HPrz    A    T        1      2        2 
  31 chr31_16335674     ZBoe    A    T        0      0        2 
  31 chr31_16335674     ZGre    A    T        0      0        2 
  31 chr31_16335674     ZHar    A    T        0      0        2 
  31 chr31_16335674   Sample    A    T        0      0        2 
  31 chr31_16339892     AAsi    A    T        0      0        2 
  31 chr31_16339892     AKia    A    T      0.5      1        2 
  31 chr31_16339892     AOna    A    T        0      0        2 
  31 chr31_16339892     ASom    A    T        0      0        2 
  31 chr31_16339892     HCab    A    T        0      0        2 
  31 chr31_16339892     HPrz    A    T        0      0        2 
  31 chr31_16339892     ZBoe    A    T        0      0        2 
  31 chr31_16339892     ZGre    A    T        0      0        2 
  31 chr31_16339892     ZHar    A    T        0      0        2 
  31 chr31_16339892   Sample    A    T        0      0        2 
  31 chr31_16353939     AAsi    T    A        0      0        2 
  31 chr31_16353939     AKia    T    A        0      0        2 
  31 chr31_16353939     AOna    T    A        0      0        2 
  31 chr31_16353939     ASom    T    A        0      0        2 
  31 chr31_16353939     HCab    T    A        1      2        2 
  31 chr31_16353939     HPrz    T    A        1      2        2 
  31 chr31_16353939     ZBoe    T    A        0      0        2 
  31 chr31_16353939     ZGre    T    A        0      0        2 
  31 chr31_16353939     ZHar    T    A        0      0        2 
  31 chr31_16353939   Sample    T    A        0      0        2 
  31 chr31_16358484     AAsi    T    A        0      0        2 
  31 chr31_16358484     AKia    T    A        0      0        2 
  31 chr31_16358484     AOna    T    A        0      0        2 
  31 chr31_16358484     ASom    T    A        0      0        2 
  31 chr31_16358484     HCab    T    A        1      2        2 
  31 chr31_16358484     HPrz    T    A        1      2        2 
  31 chr31_16358484     ZBoe    T    A        0      0        2 
  31 chr31_16358484     ZGre    T    A        0      0        2 
  31 chr31_16358484     ZHar    T    A        0      0        2 
  31 chr31_16358484   Sample    T    A        0      0        2 
  31 chr31_16378881     AAsi    G    T        1      2        2 
  31 chr31_16378881     AKia    G    T        0      0        2 
  31 chr31_16378881     AOna    G    T        0      0        2 
  31 chr31_16378881     ASom    G    T        0      0        2 
  31 chr31_16378881     HCab    G    T        0      0        2 
  31 chr31_16378881     HPrz    G    T        0      0        2 
  31 chr31_16378881     ZBoe    G    T        0      0        2 
  31 chr31_16378881     ZGre    G    T        0      0        2 
  31 chr31_16378881     ZHar    G    T        0      0        2 
  31 chr31_16378881   Sample    G    T        1      2        2 
  31 chr31_16401796     AAsi    A    C        0      0        2 
  31 chr31_16401796     AKia    A    C        0      0        2 
  31 chr31_16401796     AOna    A    C        0      0        2 
  31 chr31_16401796     ASom    A    C        0      0        2 
  31 chr31_16401796     HCab    A    C        1      2        2 
  31 chr31_16401796     HPrz    A    C        1      2        2 
  31 chr31_16401796     ZBoe    A    C        0      0        2 
  31 chr31_16401796     ZGre    A    C        0      0        2 
  31 chr31_16401796     ZHar    A    C        0      0        2 
  31 chr31_16401796   Sample    A    C        0      0        2 
  31 chr31_16411682     AAsi    G    C        0      0        2 
  31 chr31_16411682     AKia    G    C        0      0        2 
  31 chr31_16411682     AOna    G    C        0      0        2 
  31 chr31_16411682     ASom    G    C        0      0        2 
  31 chr31_16411682     HCab    G    C        1      2        2 
  31 chr31_16411682     HPrz    G    C        1      2        2 
  31 chr31_16411682     ZBoe    G    C        0      0        2 
  31 chr31_16411682     ZGre    G    C        0      0        2 
  31 chr31_16411682     ZHar    G    C        0      0        2 
  31 chr31_16411682   Sample    G    C        0      0        2 
  31 chr31_16425556     AAsi    C    G        0      0        2 
  31 chr31_16425556     AKia    C    G        0      0        2 
  31 chr31_16425556     AOna    C    G        0      0        2 
  31 chr31_16425556     ASom    C    G        0      0        2 
  31 chr31_16425556     HCab    C    G        1      2        2 
  31 chr31_16425556     HPrz    C    G        1      2        2 
  31 chr31_16425556     ZBoe    C    G        0      0        2 
  31 chr31_16425556     ZGre    C    G        0      0        2 
  31 chr31_16425556     ZHar    C    G        0      0        2 
  31 chr31_16425556   Sample    C    G        0      0        2 
  31 chr31_16436046     AAsi    G    T        1      2        2 
  31 chr31_16436046     AKia    G    T        0      0        2 
  31 chr31_16436046     AOna    G    T        0      0        2 
  31 chr31_16436046     ASom    G    T        1      2        2 
  31 chr31_16436046     HCab    G    T        1      2        2 
  31 chr31_16436046     HPrz    G    T        1      2        2 
  31 chr31_16436046     ZBoe    G    T        0      0        2 
  31 chr31_16436046     ZGre    G    T        0      0        2 
  31 chr31_16436046     ZHar    G    T        0      0        2 
  31 chr31_16436046   Sample    G    T        1      2        2 
  31 chr31_16443021     AAsi    C    A        0      0        2 
  31 chr31_16443021     AKia    C    A        0      0        2 
  31 chr31_16443021     AOna    C    A        0      0        2 
  31 chr31_16443021     ASom    C    A        0      0        2 
  31 chr31_16443021     HCab    C    A        0      0        2 
  31 chr31_16443021     HPrz    C    A        0      0        2 
  31 chr31_16443021     ZBoe    C    A        0      0        2 
  31 chr31_16443021     ZGre    C    A      0.5      1        2 
  31 chr31_16443021     ZHar    C    A        0      0        2 
  31 chr31_16443021   Sample    C    A        0      0        2 
  31 chr31_16450140     AAsi    G    T        0      0        2 
  31 chr31_16450140     AKia    G    T        0      0        2 
  31 chr31_16450140     AOna    G    T        0      0        2 
  31 chr31_16450140     ASom    G    T        0      0        2 
  31 chr31_16450140     HCab    G    T        1      2        2 
  31 chr31_16450140     HPrz    G    T        1      2        2 
  31 chr31_16450140     ZBoe    G    T        0      0        2 
  31 chr31_16450140     ZGre    G    T        0      0        2 
  31 chr31_16450140     ZHar    G    T        0      0        2 
  31 chr31_16450140   Sample    G    T        0      0        2 
  31 chr31_16467779     AAsi    A    C        1      2        2 
  31 chr31_16467779     AKia    A    C        0      0        2 
  31 chr31_16467779     AOna    A    C        0      0        2 
  31 chr31_16467779     ASom    A    C        1      2        2 
  31 chr31_16467779     HCab    A    C        0      0        2 
  31 chr31_16467779     HPrz    A    C        0      0        2 
  31 chr31_16467779     ZBoe    A    C        0      0        2 
  31 chr31_16467779     ZGre    A    C        0      0        2 
  31 chr31_16467779     ZHar    A    C        0      0        2 
  31 chr31_16467779   Sample    A    C        1      2        2 
  31 chr31_16468824     AAsi    T    A        0      0        2 
  31 chr31_16468824     AKia    T    A        0      0        2 
  31 chr31_16468824     AOna    T    A        0      0        2 
  31 chr31_16468824     ASom    T    A        0      0        2 
  31 chr31_16468824     HCab    T    A        0      0        2 
  31 chr31_16468824     HPrz    T    A        0      0        2 
  31 chr31_16468824     ZBoe    T    A        0      0        2 
  31 chr31_16468824     ZGre    T    A        0      0        2 
  31 chr31_16468824     ZHar    T    A        1      2        2 
  31 chr31_16468824   Sample    T    A        0      0        2 
  31 chr31_16489245     AAsi    C    G        1      2        2 
  31 chr31_16489245     AKia    C    G        0      0        2 
  31 chr31_16489245     AOna    C    G        0      0        2 
  31 chr31_16489245     ASom    C    G        0      0        2 
  31 chr31_16489245     HCab    C    G        0      0        2 
  31 chr31_16489245     HPrz    C    G        0      0        2 
  31 chr31_16489245     ZBoe    C    G        0      0        2 
  31 chr31_16489245     ZGre    C    G        0      0        2 
  31 chr31_16489245     ZHar    C    G        0      0        2 
  31 chr31_16489245   Sample    C    G        1      2        2 
  31 chr31_16501020     AAsi    A    C        0      0        2 
  31 chr31_16501020     AKia    A    C        0      0        2 
  31 chr31_16501020     AOna    A    C        0      0        2 
  31 chr31_16501020     ASom    A    C        0      0        2 
  31 chr31_16501020     HCab    A    C        1      2        2 
  31 chr31_16501020     HPrz    A    C        1      2        2 
  31 chr31_16501020     ZBoe    A    C        0      0        2 
  31 chr31_16501020     ZGre    A    C        0      0        2 
  31 chr31_16501020     ZHar    A    C        0      0        2 
  31 chr31_16501020   Sample    A    C        0      0        2 
  31 chr31_16504792     AAsi    G    C        0      0        2 
  31 chr31_16504792     AKia    G    C      0.5      1        2 
  31 chr31_16504792     AOna    G    C        0      0        2 
  31 chr31_16504792     ASom    G    C        0      0        2 
  31 chr31_16504792     HCab    G    C        0      0        2 
  31 chr31_16504792     HPrz    G    C        0      0        2 
  31 chr31_16504792     ZBoe    G    C        0      0        2 
  31 chr31_16504792     ZGre    G    C        0      0        2 
  31 chr31_16504792     ZHar    G    C        0      0        2 
  31 chr31_16504792   Sample    G    C        0      0        2 
  31 chr31_16536571     AAsi    G    C        0      0        2 
  31 chr31_16536571     AKia    G    C        0      0        2 
  31 chr31_16536571     AOna    G    C        0      0        2 
  31 chr31_16536571     ASom    G    C        0      0        2 
  31 chr31_16536571     HCab    G    C        1      2        2 
  31 chr31_16536571     HPrz    G    C        1      2        2 
  31 chr31_16536571     ZBoe    G    C        0      0        2 
  31 chr31_16536571     ZGre    G    C        0      0        2 
  31 chr31_16536571     ZHar    G    C        0      0        2 
  31 chr31_16536571   Sample    G    C        0      0        2 
  31 chr31_16542903     AAsi    C    A        0      0        2 
  31 chr31_16542903     AKia    C    A        0      0        2 
  31 chr31_16542903     AOna    C    A        0      0        2 
  31 chr31_16542903     ASom    C    A        0      0        2 
  31 chr31_16542903     HCab    C    A        0      0        2 
  31 chr31_16542903     HPrz    C    A        0      0        2 
  31 chr31_16542903     ZBoe    C    A        0      0        2 
  31 chr31_16542903     ZGre    C    A        1      2        2 
  31 chr31_16542903     ZHar    C    A        0      0        2 
  31 chr31_16542903   Sample    C    A        0      0        2 
  31 chr31_16544143     AAsi    A    T        1      2        2 
  31 chr31_16544143     AKia    A    T        1      2        2 
  31 chr31_16544143     AOna    A    T        1      2        2 
  31 chr31_16544143     ASom    A    T        1      2        2 
  31 chr31_16544143     HCab    A    T        0      0        2 
  31 chr31_16544143     HPrz    A    T        0      0        2 
  31 chr31_16544143     ZBoe    A    T        0      0        2 
  31 chr31_16544143     ZGre    A    T        0      0        2 
  31 chr31_16544143     ZHar    A    T        0      0        2 
  31 chr31_16544143   Sample    A    T        1      2        2 
  31 chr31_16564093     AAsi    T    G        0      0        2 
  31 chr31_16564093     AKia    T    G        0      0        2 
  31 chr31_16564093     AOna    T    G        0      0        2 
  31 chr31_16564093     ASom    T    G        0      0        2 
  31 chr31_16564093     HCab    T    G        1      2        2 
  31 chr31_16564093     HPrz    T    G        0      0        2 
  31 chr31_16564093     ZBoe    T    G        0      0        2 
  31 chr31_16564093     ZGre    T    G        0      0        2 
  31 chr31_16564093     ZHar    T    G        0      0        2 
  31 chr31_16564093   Sample    T    G        0      0        2 
  31 chr31_16601558     AAsi    A    T        0      0        2 
  31 chr31_16601558     AKia    A    T        0      0        2 
  31 chr31_16601558     AOna    A    T        0      0        2 
  31 chr31_16601558     ASom    A    T        0      0        2 
  31 chr31_16601558     HCab    A    T        0      0        2 
  31 chr31_16601558     HPrz    A    T        0      0        2 
  31 chr31_16601558     ZBoe    A    T        0      0        2 
  31 chr31_16601558     ZGre    A    T        0      0        2 
  31 chr31_16601558     ZHar    A    T      0.5      1        2 
  31 chr31_16601558   Sample    A    T        0      0        2 
  31 chr31_16602142     AAsi    G    C        1      2        2 
  31 chr31_16602142     AKia    G    C        0      0        2 
  31 chr31_16602142     AOna    G    C        0      0        2 
  31 chr31_16602142     ASom    G    C        1      2        2 
  31 chr31_16602142     HCab    G    C        0      0        2 
  31 chr31_16602142     HPrz    G    C        0      0        2 
  31 chr31_16602142     ZBoe    G    C        0      0        2 
  31 chr31_16602142     ZGre    G    C        0      0        2 
  31 chr31_16602142     ZHar    G    C        0      0        2 
  31 chr31_16602142   Sample    G    C        1      2        2 
  31 chr31_16629651     AAsi    A    C        0      0        2 
  31 chr31_16629651     AKia    A    C        0      0        2 
  31 chr31_16629651     AOna    A    C        0      0        2 
  31 chr31_16629651     ASom    A    C        0      0        2 
  31 chr31_16629651     HCab    A    C        1      2        2 
  31 chr31_16629651     HPrz    A    C        1      2        2 
  31 chr31_16629651     ZBoe    A    C        0      0        2 
  31 chr31_16629651     ZGre    A    C        0      0        2 
  31 chr31_16629651     ZHar    A    C        0      0        2 
  31 chr31_16629651   Sample    A    C        0      0        2 
  31 chr31_16641012     AAsi    G    C        0      0        2 
  31 chr31_16641012     AKia    G    C        0      0        2 
  31 chr31_16641012     AOna    G    C        0      0        2 
  31 chr31_16641012     ASom    G    C        0      0        2 
  31 chr31_16641012     HCab    G    C        0      0        2 
  31 chr31_16641012     HPrz    G    C        0      0        2 
  31 chr31_16641012     ZBoe    G    C      0.5      1        2 
  31 chr31_16641012     ZGre    G    C        0      0        2 
  31 chr31_16641012     ZHar    G    C        0      0        2 
  31 chr31_16641012   Sample    G    C        0      0        2 
  31 chr31_16644770     AAsi    T    A        0      0        2 
  31 chr31_16644770     AKia    T    A        0      0        2 
  31 chr31_16644770     AOna    T    A        0      0        2 
  31 chr31_16644770     ASom    T    A        0      0        2 
  31 chr31_16644770     HCab    T    A        1      2        2 
  31 chr31_16644770     HPrz    T    A        1      2        2 
  31 chr31_16644770     ZBoe    T    A        0      0        2 
  31 chr31_16644770     ZGre    T    A        0      0        2 
  31 chr31_16644770     ZHar    T    A        0      0        2 
  31 chr31_16644770   Sample    T    A        0      0        2 
  31 chr31_16645659     AAsi    G    T        0      0        2 
  31 chr31_16645659     AKia    G    T        0      0        2 
  31 chr31_16645659     AOna    G    T        0      0        2 
  31 chr31_16645659     ASom    G    T        0      0        2 
  31 chr31_16645659     HCab    G    T        0      0        2 
  31 chr31_16645659     HPrz    G    T        0      0        2 
  31 chr31_16645659     ZBoe    G    T        0      0        2 
  31 chr31_16645659     ZGre    G    T        0      0        2 
  31 chr31_16645659     ZHar    G    T        1      2        2 
  31 chr31_16645659   Sample    G    T        0      0        2 
  31 chr31_16666196     AAsi    A    T        0      0        2 
  31 chr31_16666196     AKia    A    T        0      0        2 
  31 chr31_16666196     AOna    A    T        0      0        2 
  31 chr31_16666196     ASom    A    T        0      0        2 
  31 chr31_16666196     HCab    A    T        0      0        2 
  31 chr31_16666196     HPrz    A    T        0      0        2 
  31 chr31_16666196     ZBoe    A    T      0.5      1        2 
  31 chr31_16666196     ZGre    A    T        0      0        2 
  31 chr31_16666196     ZHar    A    T        0      0        2 
  31 chr31_16666196   Sample    A    T        0      0        2 
  31 chr31_16673050     AAsi    T    A        0      0        2 
  31 chr31_16673050     AKia    T    A        0      0        2 
  31 chr31_16673050     AOna    T    A        1      2        2 
  31 chr31_16673050     ASom    T    A        0      0        2 
  31 chr31_16673050     HCab    T    A        0      0        2 
  31 chr31_16673050     HPrz    T    A        0      0        2 
  31 chr31_16673050     ZBoe    T    A        0      0        2 
  31 chr31_16673050     ZGre    T    A        0      0        2 
  31 chr31_16673050     ZHar    T    A        0      0        2 
  31 chr31_16673050   Sample    T    A        0      0        2 
  31 chr31_16686391     AAsi    G    T        0      0        2 
  31 chr31_16686391     AKia    G    T        1      2        2 
  31 chr31_16686391     AOna    G    T        1      2        2 
  31 chr31_16686391     ASom    G    T        0      0        2 
  31 chr31_16686391     HCab    G    T        0      0        2 
  31 chr31_16686391     HPrz    G    T        0      0        2 
  31 chr31_16686391     ZBoe    G    T        0      0        2 
  31 chr31_16686391     ZGre    G    T        0      0        2 
  31 chr31_16686391     ZHar    G    T        0      0        2 
  31 chr31_16686391   Sample    G    T        0      0        2 
  31 chr31_16700083     AAsi    A    T        0      0        2 
  31 chr31_16700083     AKia    A    T        0      0        2 
  31 chr31_16700083     AOna    A    T        0      0        2 
  31 chr31_16700083     ASom    A    T        0      0        2 
  31 chr31_16700083     HCab    A    T        1      2        2 
  31 chr31_16700083     HPrz    A    T        1      2        2 
  31 chr31_16700083     ZBoe    A    T        0      0        2 
  31 chr31_16700083     ZGre    A    T        0      0        2 
  31 chr31_16700083     ZHar    A    T        0      0        2 
  31 chr31_16700083   Sample    A    T        0      0        2 
  31 chr31_16704227     AAsi    C    A        0      0        2 
  31 chr31_16704227     AKia    C    A        0      0        2 
  31 chr31_16704227     AOna    C    A        0      0        2 
  31 chr31_16704227     ASom    C    A        0      0        2 
  31 chr31_16704227     HCab    C    A      0.5      1        2 
  31 chr31_16704227     HPrz    C    A        0      0        2 
  31 chr31_16704227     ZBoe    C    A        0      0        2 
  31 chr31_16704227     ZGre    C    A        0      0        2 
  31 chr31_16704227     ZHar    C    A        0      0        2 
  31 chr31_16704227   Sample    C    A        0      0        2 
  31 chr31_16705388     AAsi    C    G        0      0        2 
  31 chr31_16705388     AKia    C    G        0      0        2 
  31 chr31_16705388     AOna    C    G        0      0        2 
  31 chr31_16705388     ASom    C    G        0      0        2 
  31 chr31_16705388     HCab    C    G        0      0        2 
  31 chr31_16705388     HPrz    C    G      0.5      1        2 
  31 chr31_16705388     ZBoe    C    G        0      0        2 
  31 chr31_16705388     ZGre    C    G        0      0        2 
  31 chr31_16705388     ZHar    C    G        0      0        2 
  31 chr31_16705388   Sample    C    G        0      0        2 
  31 chr31_16705437     AAsi    T    A        0      0        2 
  31 chr31_16705437     AKia    T    A        0      0        2 
  31 chr31_16705437     AOna    T    A        0      0        2 
  31 chr31_16705437     ASom    T    A        0      0        2 
  31 chr31_16705437     HCab    T    A        1      2        2 
  31 chr31_16705437     HPrz    T    A      0.5      1        2 
  31 chr31_16705437     ZBoe    T    A        0      0        2 
  31 chr31_16705437     ZGre    T    A        0      0        2 
  31 chr31_16705437     ZHar    T    A        0      0        2 
  31 chr31_16705437   Sample    T    A        0      0        2 
  31 chr31_16715078     AAsi    C    G      0.5      1        2 
  31 chr31_16715078     AKia    C    G        0      0        2 
  31 chr31_16715078     AOna    C    G        0      0        2 
  31 chr31_16715078     ASom    C    G        0      0        2 
  31 chr31_16715078     HCab    C    G        0      0        2 
  31 chr31_16715078     HPrz    C    G        0      0        2 
  31 chr31_16715078     ZBoe    C    G        0      0        2 
  31 chr31_16715078     ZGre    C    G        0      0        2 
  31 chr31_16715078     ZHar    C    G        0      0        2 
  31 chr31_16715078   Sample    C    G        0      0        2 
  31 chr31_16734308     AAsi    A    C        1      2        2 
  31 chr31_16734308     AKia    A    C        0      0        2 
  31 chr31_16734308     AOna    A    C        0      0        2 
  31 chr31_16734308     ASom    A    C        1      2        2 
  31 chr31_16734308     HCab    A    C        0      0        2 
  31 chr31_16734308     HPrz    A    C        0      0        2 
  31 chr31_16734308     ZBoe    A    C        0      0        2 
  31 chr31_16734308     ZGre    A    C        0      0        2 
  31 chr31_16734308     ZHar    A    C        0      0        2 
  31 chr31_16734308   Sample    A    C        1      2        2 
  31 chr31_16770518     AAsi    G    T        0      0        2 
  31 chr31_16770518     AKia    G    T        0      0        2 
  31 chr31_16770518     AOna    G    T        0      0        2 
  31 chr31_16770518     ASom    G    T        0      0        2 
  31 chr31_16770518     HCab    G    T        1      2        2 
  31 chr31_16770518     HPrz    G    T        1      2        2 
  31 chr31_16770518     ZBoe    G    T        0      0        2 
  31 chr31_16770518     ZGre    G    T        0      0        2 
  31 chr31_16770518     ZHar    G    T        0      0        2 
  31 chr31_16770518   Sample    G    T        0      0        2 
  31 chr31_16797311     AAsi    A    C        0      0        2 
  31 chr31_16797311     AKia    A    C        0      0        2 
  31 chr31_16797311     AOna    A    C        0      0        2 
  31 chr31_16797311     ASom    A    C        0      0        2 
  31 chr31_16797311     HCab    A    C        1      2        2 
  31 chr31_16797311     HPrz    A    C      0.5      1        2 
  31 chr31_16797311     ZBoe    A    C        0      0        2 
  31 chr31_16797311     ZGre    A    C        0      0        2 
  31 chr31_16797311     ZHar    A    C        0      0        2 
  31 chr31_16797311   Sample    A    C        0      0        2 
  31 chr31_16803935     AAsi    G    T        0      0        2 
  31 chr31_16803935     AKia    G    T        0      0        2 
  31 chr31_16803935     AOna    G    T        0      0        2 
  31 chr31_16803935     ASom    G    T        0      0        2 
  31 chr31_16803935     HCab    G    T        0      0        2 
  31 chr31_16803935     HPrz    G    T        0      0        2 
  31 chr31_16803935     ZBoe    G    T        0      0        2 
  31 chr31_16803935     ZGre    G    T        0      0        2 
  31 chr31_16803935     ZHar    G    T        1      2        2 
  31 chr31_16803935   Sample    G    T        0      0        2 
  31 chr31_16809329     AAsi    A    T        0      0        2 
  31 chr31_16809329     AKia    A    T        0      0        2 
  31 chr31_16809329     AOna    A    T        0      0        2 
  31 chr31_16809329     ASom    A    T        0      0        2 
  31 chr31_16809329     HCab    A    T        1      2        2 
  31 chr31_16809329     HPrz    A    T        1      2        2 
  31 chr31_16809329     ZBoe    A    T        0      0        2 
  31 chr31_16809329     ZGre    A    T        0      0        2 
  31 chr31_16809329     ZHar    A    T        0      0        2 
  31 chr31_16809329   Sample    A    T        0      0        2 
  31 chr31_16829429     AAsi    G    T        0      0        2 
  31 chr31_16829429     AKia    G    T        0      0        2 
  31 chr31_16829429     AOna    G    T        0      0        2 
  31 chr31_16829429     ASom    G    T        0      0        2 
  31 chr31_16829429     HCab    G    T        1      2        2 
  31 chr31_16829429     HPrz    G    T        1      2        2 
  31 chr31_16829429     ZBoe    G    T        0      0        2 
  31 chr31_16829429     ZGre    G    T        0      0        2 
  31 chr31_16829429     ZHar    G    T        0      0        2 
  31 chr31_16829429   Sample    G    T        0      0        2 
  31 chr31_16849387     AAsi    G    T        0      0        2 
  31 chr31_16849387     AKia    G    T        0      0        2 
  31 chr31_16849387     AOna    G    T        0      0        2 
  31 chr31_16849387     ASom    G    T        0      0        2 
  31 chr31_16849387     HCab    G    T        1      2        2 
  31 chr31_16849387     HPrz    G    T      0.5      1        2 
  31 chr31_16849387     ZBoe    G    T        0      0        2 
  31 chr31_16849387     ZGre    G    T        0      0        2 
  31 chr31_16849387     ZHar    G    T        0      0        2 
  31 chr31_16849387   Sample    G    T        0      0        2 
  31 chr31_16862721     AAsi    G    C        0      0        2 
  31 chr31_16862721     AKia    G    C        0      0        2 
  31 chr31_16862721     AOna    G    C        0      0        2 
  31 chr31_16862721     ASom    G    C        0      0        2 
  31 chr31_16862721     HCab    G    C        0      0        2 
  31 chr31_16862721     HPrz    G    C        0      0        2 
  31 chr31_16862721     ZBoe    G    C        1      2        2 
  31 chr31_16862721     ZGre    G    C        0      0        2 
  31 chr31_16862721     ZHar    G    C        0      0        2 
  31 chr31_16862721   Sample    G    C        0      0        2 
  31 chr31_16884682     AAsi    C    A        0      0        2 
  31 chr31_16884682     AKia    C    A        0      0        2 
  31 chr31_16884682     AOna    C    A        0      0        2 
  31 chr31_16884682     ASom    C    A        0      0        2 
  31 chr31_16884682     HCab    C    A        0      0        2 
  31 chr31_16884682     HPrz    C    A        0      0        2 
  31 chr31_16884682     ZBoe    C    A        0      0        2 
  31 chr31_16884682     ZGre    C    A      0.5      1        2 
  31 chr31_16884682     ZHar    C    A        0      0        2 
  31 chr31_16884682   Sample    C    A        0      0        2 
  31 chr31_16892654     AAsi    T    G        0      0        2 
  31 chr31_16892654     AKia    T    G        0      0        2 
  31 chr31_16892654     AOna    T    G        0      0        2 
  31 chr31_16892654     ASom    T    G        0      0        2 
  31 chr31_16892654     HCab    T    G        1      2        2 
  31 chr31_16892654     HPrz    T    G        1      2        2 
  31 chr31_16892654     ZBoe    T    G        0      0        2 
  31 chr31_16892654     ZGre    T    G        0      0        2 
  31 chr31_16892654     ZHar    T    G        0      0        2 
  31 chr31_16892654   Sample    T    G        0      0        2 
  31 chr31_16923490     AAsi    A    C        0      0        2 
  31 chr31_16923490     AKia    A    C        0      0        2 
  31 chr31_16923490     AOna    A    C        0      0        2 
  31 chr31_16923490     ASom    A    C        0      0        2 
  31 chr31_16923490     HCab    A    C        0      0        2 
  31 chr31_16923490     HPrz    A    C        0      0        2 
  31 chr31_16923490     ZBoe    A    C        0      0        2 
  31 chr31_16923490     ZGre    A    C        1      2        2 
  31 chr31_16923490     ZHar    A    C        0      0        2 
  31 chr31_16923490   Sample    A    C        0      0        2 
  31 chr31_16954322     AAsi    C    G        0      0        2 
  31 chr31_16954322     AKia    C    G        0      0        2 
  31 chr31_16954322     AOna    C    G        0      0        2 
  31 chr31_16954322     ASom    C    G        0      0        2 
  31 chr31_16954322     HCab    C    G        0      0        2 
  31 chr31_16954322     HPrz    C    G      0.5      1        2 
  31 chr31_16954322     ZBoe    C    G        0      0        2 
  31 chr31_16954322     ZGre    C    G        0      0        2 
  31 chr31_16954322     ZHar    C    G        0      0        2 
  31 chr31_16954322   Sample    C    G        0      0        2 
  31 chr31_16956748     AAsi    C    A        0      0        2 
  31 chr31_16956748     AKia    C    A        0      0        2 
  31 chr31_16956748     AOna    C    A        0      0        2 
  31 chr31_16956748     ASom    C    A        0      0        2 
  31 chr31_16956748     HCab    C    A        1      2        2 
  31 chr31_16956748     HPrz    C    A        1      2        2 
  31 chr31_16956748     ZBoe    C    A        0      0        2 
  31 chr31_16956748     ZGre    C    A        0      0        2 
  31 chr31_16956748     ZHar    C    A        0      0        2 
  31 chr31_16956748   Sample    C    A        0      0        2 
  31 chr31_16958576     AAsi    C    G        0      0        2 
  31 chr31_16958576     AKia    C    G        0      0        2 
  31 chr31_16958576     AOna    C    G        0      0        2 
  31 chr31_16958576     ASom    C    G        0      0        2 
  31 chr31_16958576     HCab    C    G        1      2        2 
  31 chr31_16958576     HPrz    C    G      0.5      1        2 
  31 chr31_16958576     ZBoe    C    G        0      0        2 
  31 chr31_16958576     ZGre    C    G        0      0        2 
  31 chr31_16958576     ZHar    C    G        0      0        2 
  31 chr31_16958576   Sample    C    G        0      0        2 
  31 chr31_16986002     AAsi    G    C        0      0        2 
  31 chr31_16986002     AKia    G    C        1      2        2 
  31 chr31_16986002     AOna    G    C        0      0        2 
  31 chr31_16986002     ASom    G    C        0      0        2 
  31 chr31_16986002     HCab    G    C        0      0        2 
  31 chr31_16986002     HPrz    G    C        0      0        2 
  31 chr31_16986002     ZBoe    G    C        0      0        2 
  31 chr31_16986002     ZGre    G    C        0      0        2 
  31 chr31_16986002     ZHar    G    C        0      0        2 
  31 chr31_16986002   Sample    G    C        0      0        2 
  31 chr31_16998288     AAsi    C    G        0      0        2 
  31 chr31_16998288     AKia    C    G        0      0        2 
  31 chr31_16998288     AOna    C    G        0      0        2 
  31 chr31_16998288     ASom    C    G        0      0        2 
  31 chr31_16998288     HCab    C    G        0      0        2 
  31 chr31_16998288     HPrz    C    G        0      0        2 
  31 chr31_16998288     ZBoe    C    G        0      0        2 
  31 chr31_16998288     ZGre    C    G        1      2        2 
  31 chr31_16998288     ZHar    C    G        0      0        2 
  31 chr31_16998288   Sample    C    G        0      0        2 
  31 chr31_17018376     AAsi    G    T        0      0        2 
  31 chr31_17018376     AKia    G    T        0      0        2 
  31 chr31_17018376     AOna    G    T        0      0        2 
  31 chr31_17018376     ASom    G    T        0      0        2 
  31 chr31_17018376     HCab    G    T      0.5      1        2 
  31 chr31_17018376     HPrz    G    T        0      0        2 
  31 chr31_17018376     ZBoe    G    T        0      0        2 
  31 chr31_17018376     ZGre    G    T        0      0        2 
  31 chr31_17018376     ZHar    G    T        0      0        2 
  31 chr31_17018376   Sample    G    T        0      0        2 
  31 chr31_17029538     AAsi    A    C        0      0        2 
  31 chr31_17029538     AKia    A    C        0      0        2 
  31 chr31_17029538     AOna    A    C        0      0        2 
  31 chr31_17029538     ASom    A    C        0      0        2 
  31 chr31_17029538     HCab    A    C        0      0        2 
  31 chr31_17029538     HPrz    A    C        0      0        2 
  31 chr31_17029538     ZBoe    A    C        1      2        2 
  31 chr31_17029538     ZGre    A    C        1      2        2 
  31 chr31_17029538     ZHar    A    C        1      2        2 
  31 chr31_17029538   Sample    A    C        0      0        2 
  31 chr31_17029606     AAsi    A    C        0      0        2 
  31 chr31_17029606     AKia    A    C        0      0        2 
  31 chr31_17029606     AOna    A    C        0      0        2 
  31 chr31_17029606     ASom    A    C        0      0        2 
  31 chr31_17029606     HCab    A    C        0      0        2 
  31 chr31_17029606     HPrz    A    C        0      0        2 
  31 chr31_17029606     ZBoe    A    C        0      0        2 
  31 chr31_17029606     ZGre    A    C        0      0        2 
  31 chr31_17029606     ZHar    A    C      0.5      1        2 
  31 chr31_17029606   Sample    A    C        0      0        2 
  31 chr31_17047145     AAsi    T    A        0      0        2 
  31 chr31_17047145     AKia    T    A        0      0        2 
  31 chr31_17047145     AOna    T    A        0      0        2 
  31 chr31_17047145     ASom    T    A        0      0        2 
  31 chr31_17047145     HCab    T    A      0.5      1        2 
  31 chr31_17047145     HPrz    T    A        1      2        2 
  31 chr31_17047145     ZBoe    T    A        0      0        2 
  31 chr31_17047145     ZGre    T    A        0      0        2 
  31 chr31_17047145     ZHar    T    A        0      0        2 
  31 chr31_17047145   Sample    T    A        0      0        2 
  31 chr31_17063229     AAsi    T    A        0      0        2 
  31 chr31_17063229     AKia    T    A        0      0        2 
  31 chr31_17063229     AOna    T    A        0      0        2 
  31 chr31_17063229     ASom    T    A        0      0        2 
  31 chr31_17063229     HCab    T    A      0.5      1        2 
  31 chr31_17063229     HPrz    T    A        0      0        2 
  31 chr31_17063229     ZBoe    T    A        0      0        2 
  31 chr31_17063229     ZGre    T    A        0      0        2 
  31 chr31_17063229     ZHar    T    A        0      0        2 
  31 chr31_17063229   Sample    T    A        0      0        2 
  31 chr31_17074348     AAsi    A    T        0      0        2 
  31 chr31_17074348     AKia    A    T        0      0        2 
  31 chr31_17074348     AOna    A    T        1      2        2 
  31 chr31_17074348     ASom    A    T        0      0        2 
  31 chr31_17074348     HCab    A    T        0      0        2 
  31 chr31_17074348     HPrz    A    T        0      0        2 
  31 chr31_17074348     ZBoe    A    T        0      0        2 
  31 chr31_17074348     ZGre    A    T        0      0        2 
  31 chr31_17074348     ZHar    A    T        0      0        2 
  31 chr31_17074348   Sample    A    T        0      0        2 
  31 chr31_17080259     AAsi    T    G        0      0        2 
  31 chr31_17080259     AKia    T    G        0      0        2 
  31 chr31_17080259     AOna    T    G        0      0        2 
  31 chr31_17080259     ASom    T    G        0      0        2 
  31 chr31_17080259     HCab    T    G        0      0        2 
  31 chr31_17080259     HPrz    T    G        0      0        2 
  31 chr31_17080259     ZBoe    T    G        1      2        2 
  31 chr31_17080259     ZGre    T    G        0      0        2 
  31 chr31_17080259     ZHar    T    G        0      0        2 
  31 chr31_17080259   Sample    T    G        0      0        2 
  31 chr31_17115196     AAsi    T    G        0      0        2 
  31 chr31_17115196     AKia    T    G        0      0        2 
  31 chr31_17115196     AOna    T    G        0      0        2 
  31 chr31_17115196     ASom    T    G        0      0        2 
  31 chr31_17115196     HCab    T    G        0      0        2 
  31 chr31_17115196     HPrz    T    G        0      0        2 
  31 chr31_17115196     ZBoe    T    G        0      0        2 
  31 chr31_17115196     ZGre    T    G      0.5      1        2 
  31 chr31_17115196     ZHar    T    G        0      0        2 
  31 chr31_17115196   Sample    T    G        0      0        2 
  31 chr31_17132618     AAsi    T    G        0      0        2 
  31 chr31_17132618     AKia    T    G        0      0        2 
  31 chr31_17132618     AOna    T    G        0      0        2 
  31 chr31_17132618     ASom    T    G        0      0        2 
  31 chr31_17132618     HCab    T    G        1      2        2 
  31 chr31_17132618     HPrz    T    G        1      2        2 
  31 chr31_17132618     ZBoe    T    G        0      0        2 
  31 chr31_17132618     ZGre    T    G        0      0        2 
  31 chr31_17132618     ZHar    T    G        0      0        2 
  31 chr31_17132618   Sample    T    G        0      0        2 
  31 chr31_17190872     AAsi    A    C        0      0        2 
  31 chr31_17190872     AKia    A    C        0      0        2 
  31 chr31_17190872     AOna    A    C        0      0        2 
  31 chr31_17190872     ASom    A    C        0      0        2 
  31 chr31_17190872     HCab    A    C        1      2        2 
  31 chr31_17190872     HPrz    A    C        1      2        2 
  31 chr31_17190872     ZBoe    A    C        0      0        2 
  31 chr31_17190872     ZGre    A    C        0      0        2 
  31 chr31_17190872     ZHar    A    C        0      0        2 
  31 chr31_17190872   Sample    A    C        0      0        2 
  31 chr31_17219074     AAsi    C    A        0      0        2 
  31 chr31_17219074     AKia    C    A        0      0        2 
  31 chr31_17219074     AOna    C    A        0      0        2 
  31 chr31_17219074     ASom    C    A        0      0        2 
  31 chr31_17219074     HCab    C    A        0      0        2 
  31 chr31_17219074     HPrz    C    A        0      0        2 
  31 chr31_17219074     ZBoe    C    A        0      0        2 
  31 chr31_17219074     ZGre    C    A      0.5      1        2 
  31 chr31_17219074     ZHar    C    A        0      0        2 
  31 chr31_17219074   Sample    C    A        0      0        2 
  31 chr31_17229556     AAsi    C    G        0      0        2 
  31 chr31_17229556     AKia    C    G        0      0        2 
  31 chr31_17229556     AOna    C    G        0      0        2 
  31 chr31_17229556     ASom    C    G        0      0        2 
  31 chr31_17229556     HCab    C    G        0      0        2 
  31 chr31_17229556     HPrz    C    G        0      0        2 
  31 chr31_17229556     ZBoe    C    G        0      0        2 
  31 chr31_17229556     ZGre    C    G      0.5      1        2 
  31 chr31_17229556     ZHar    C    G        0      0        2 
  31 chr31_17229556   Sample    C    G        0      0        2 
  31 chr31_17238536     AAsi    C    A        0      0        2 
  31 chr31_17238536     AKia    C    A        0      0        2 
  31 chr31_17238536     AOna    C    A        0      0        2 
  31 chr31_17238536     ASom    C    A        0      0        2 
  31 chr31_17238536     HCab    C    A        0      0        2 
  31 chr31_17238536     HPrz    C    A        0      0        2 
  31 chr31_17238536     ZBoe    C    A        0      0        2 
  31 chr31_17238536     ZGre    C    A        0      0        2 
  31 chr31_17238536     ZHar    C    A      0.5      1        2 
  31 chr31_17238536   Sample    C    A        0      0        2 
  31 chr31_17244573     AAsi    C    A        1      2        2 
  31 chr31_17244573     AKia    C    A        0      0        2 
  31 chr31_17244573     AOna    C    A        0      0        2 
  31 chr31_17244573     ASom    C    A        1      2        2 
  31 chr31_17244573     HCab    C    A        0      0        2 
  31 chr31_17244573     HPrz    C    A        0      0        2 
  31 chr31_17244573     ZBoe    C    A        0      0        2 
  31 chr31_17244573     ZGre    C    A        0      0        2 
  31 chr31_17244573     ZHar    C    A        0      0        2 
  31 chr31_17244573   Sample    C    A        1      2        2 
  31 chr31_17245807     AAsi    C    A        0      0        2 
  31 chr31_17245807     AKia    C    A        1      2        2 
  31 chr31_17245807     AOna    C    A        1      2        2 
  31 chr31_17245807     ASom    C    A        0      0        2 
  31 chr31_17245807     HCab    C    A        0      0        2 
  31 chr31_17245807     HPrz    C    A        0      0        2 
  31 chr31_17245807     ZBoe    C    A        0      0        2 
  31 chr31_17245807     ZGre    C    A        0      0        2 
  31 chr31_17245807     ZHar    C    A        0      0        2 
  31 chr31_17245807   Sample    C    A        0      0        2 
  31 chr31_17247452     AAsi    C    G        0      0        2 
  31 chr31_17247452     AKia    C    G        0      0        2 
  31 chr31_17247452     AOna    C    G        0      0        2 
  31 chr31_17247452     ASom    C    G        0      0        2 
  31 chr31_17247452     HCab    C    G        1      2        2 
  31 chr31_17247452     HPrz    C    G        1      2        2 
  31 chr31_17247452     ZBoe    C    G        0      0        2 
  31 chr31_17247452     ZGre    C    G        0      0        2 
  31 chr31_17247452     ZHar    C    G        0      0        2 
  31 chr31_17247452   Sample    C    G        0      0        2 
  31 chr31_17252050     AAsi    C    G      0.5      1        2 
  31 chr31_17252050     AKia    C    G        0      0        2 
  31 chr31_17252050     AOna    C    G        0      0        2 
  31 chr31_17252050     ASom    C    G        0      0        2 
  31 chr31_17252050     HCab    C    G        0      0        2 
  31 chr31_17252050     HPrz    C    G        0      0        2 
  31 chr31_17252050     ZBoe    C    G        0      0        2 
  31 chr31_17252050     ZGre    C    G        0      0        2 
  31 chr31_17252050     ZHar    C    G        0      0        2 
  31 chr31_17252050   Sample    C    G        0      0        2 
  31 chr31_17261571     AAsi    C    G        0      0        2 
  31 chr31_17261571     AKia    C    G        0      0        2 
  31 chr31_17261571     AOna    C    G        0      0        2 
  31 chr31_17261571     ASom    C    G        0      0        2 
  31 chr31_17261571     HCab    C    G        0      0        2 
  31 chr31_17261571     HPrz    C    G        0      0        2 
  31 chr31_17261571     ZBoe    C    G        0      0        2 
  31 chr31_17261571     ZGre    C    G        1      2        2 
  31 chr31_17261571     ZHar    C    G        0      0        2 
  31 chr31_17261571   Sample    C    G        0      0        2 
  31 chr31_17297487     AAsi    A    T        0      0        2 
  31 chr31_17297487     AKia    A    T        0      0        2 
  31 chr31_17297487     AOna    A    T        0      0        2 
  31 chr31_17297487     ASom    A    T        0      0        2 
  31 chr31_17297487     HCab    A    T        0      0        2 
  31 chr31_17297487     HPrz    A    T        0      0        2 
  31 chr31_17297487     ZBoe    A    T      0.5      1        2 
  31 chr31_17297487     ZGre    A    T        0      0        2 
  31 chr31_17297487     ZHar    A    T        0      0        2 
  31 chr31_17297487   Sample    A    T        0      0        2 
  31 chr31_17302736     AAsi    T    G        0      0        2 
  31 chr31_17302736     AKia    T    G        0      0        2 
  31 chr31_17302736     AOna    T    G        0      0        2 
  31 chr31_17302736     ASom    T    G        0      0        2 
  31 chr31_17302736     HCab    T    G        0      0        2 
  31 chr31_17302736     HPrz    T    G        0      0        2 
  31 chr31_17302736     ZBoe    T    G        1      2        2 
  31 chr31_17302736     ZGre    T    G        0      0        2 
  31 chr31_17302736     ZHar    T    G        0      0        2 
  31 chr31_17302736   Sample    T    G        0      0        2 
  31 chr31_17308093     AAsi    G    C        0      0        2 
  31 chr31_17308093     AKia    G    C        0      0        2 
  31 chr31_17308093     AOna    G    C        0      0        2 
  31 chr31_17308093     ASom    G    C        0      0        2 
  31 chr31_17308093     HCab    G    C        0      0        2 
  31 chr31_17308093     HPrz    G    C        0      0        2 
  31 chr31_17308093     ZBoe    G    C        0      0        2 
  31 chr31_17308093     ZGre    G    C        0      0        2 
  31 chr31_17308093     ZHar    G    C      0.5      1        2 
  31 chr31_17308093   Sample    G    C        0      0        2 
  31 chr31_17311762     AAsi    G    C        0      0        2 
  31 chr31_17311762     AKia    G    C        0      0        2 
  31 chr31_17311762     AOna    G    C        0      0        2 
  31 chr31_17311762     ASom    G    C        0      0        2 
  31 chr31_17311762     HCab    G    C        0      0        2 
  31 chr31_17311762     HPrz    G    C        0      0        2 
  31 chr31_17311762     ZBoe    G    C      0.5      1        2 
  31 chr31_17311762     ZGre    G    C        0      0        2 
  31 chr31_17311762     ZHar    G    C        0      0        2 
  31 chr31_17311762   Sample    G    C        0      0        2 
  31 chr31_17334851     AAsi    A    C        0      0        2 
  31 chr31_17334851     AKia    A    C        0      0        2 
  31 chr31_17334851     AOna    A    C        0      0        2 
  31 chr31_17334851     ASom    A    C        0      0        2 
  31 chr31_17334851     HCab    A    C        1      2        2 
  31 chr31_17334851     HPrz    A    C        1      2        2 
  31 chr31_17334851     ZBoe    A    C        0      0        2 
  31 chr31_17334851     ZGre    A    C        0      0        2 
  31 chr31_17334851     ZHar    A    C        0      0        2 
  31 chr31_17334851   Sample    A    C        0      0        2 
  31 chr31_17341667     AAsi    G    T        0      0        2 
  31 chr31_17341667     AKia    G    T        0      0        2 
  31 chr31_17341667     AOna    G    T        0      0        2 
  31 chr31_17341667     ASom    G    T        0      0        2 
  31 chr31_17341667     HCab    G    T        0      0        2 
  31 chr31_17341667     HPrz    G    T      0.5      1        2 
  31 chr31_17341667     ZBoe    G    T        0      0        2 
  31 chr31_17341667     ZGre    G    T        0      0        2 
  31 chr31_17341667     ZHar    G    T        0      0        2 
  31 chr31_17341667   Sample    G    T        0      0        2 
  31 chr31_17370989     AAsi    T    G        0      0        2 
  31 chr31_17370989     AKia    T    G        0      0        2 
  31 chr31_17370989     AOna    T    G        0      0        2 
  31 chr31_17370989     ASom    T    G        0      0        2 
  31 chr31_17370989     HCab    T    G        0      0        2 
  31 chr31_17370989     HPrz    T    G        0      0        2 
  31 chr31_17370989     ZBoe    T    G        0      0        2 
  31 chr31_17370989     ZGre    T    G        0      0        2 
  31 chr31_17370989     ZHar    T    G        1      2        2 
  31 chr31_17370989   Sample    T    G        0      0        2 
  31 chr31_17408241     AAsi    C    G        1      2        2 
  31 chr31_17408241     AKia    C    G        0      0        2 
  31 chr31_17408241     AOna    C    G        0      0        2 
  31 chr31_17408241     ASom    C    G        1      2        2 
  31 chr31_17408241     HCab    C    G        0      0        2 
  31 chr31_17408241     HPrz    C    G        0      0        2 
  31 chr31_17408241     ZBoe    C    G        1      2        2 
  31 chr31_17408241     ZGre    C    G        0      0        2 
  31 chr31_17408241     ZHar    C    G        0      0        2 
  31 chr31_17408241   Sample    C    G        1      2        2 
  31 chr31_17432906     AAsi    A    C        0      0        2 
  31 chr31_17432906     AKia    A    C        1      2        2 
  31 chr31_17432906     AOna    A    C        1      2        2 
  31 chr31_17432906     ASom    A    C        0      0        2 
  31 chr31_17432906     HCab    A    C        1      2        2 
  31 chr31_17432906     HPrz    A    C        1      2        2 
  31 chr31_17432906     ZBoe    A    C        0      0        2 
  31 chr31_17432906     ZGre    A    C        0      0        2 
  31 chr31_17432906     ZHar    A    C        0      0        2 
  31 chr31_17432906   Sample    A    C        0      0        2 
  31 chr31_17433842     AAsi    T    G        0      0        2 
  31 chr31_17433842     AKia    T    G        0      0        2 
  31 chr31_17433842     AOna    T    G        0      0        2 
  31 chr31_17433842     ASom    T    G        0      0        2 
  31 chr31_17433842     HCab    T    G        0      0        2 
  31 chr31_17433842     HPrz    T    G        0      0        2 
  31 chr31_17433842     ZBoe    T    G      0.5      1        2 
  31 chr31_17433842     ZGre    T    G        0      0        2 
  31 chr31_17433842     ZHar    T    G        0      0        2 
  31 chr31_17433842   Sample    T    G        0      0        2 
  31 chr31_17440212     AAsi    C    G        0      0        2 
  31 chr31_17440212     AKia    C    G        0      0        2 
  31 chr31_17440212     AOna    C    G        0      0        2 
  31 chr31_17440212     ASom    C    G        0      0        2 
  31 chr31_17440212     HCab    C    G        1      2        2 
  31 chr31_17440212     HPrz    C    G        1      2        2 
  31 chr31_17440212     ZBoe    C    G        0      0        2 
  31 chr31_17440212     ZGre    C    G        0      0        2 
  31 chr31_17440212     ZHar    C    G        0      0        2 
  31 chr31_17440212   Sample    C    G        0      0        2 
  31 chr31_17444135     AAsi    C    G        0      0        2 
  31 chr31_17444135     AKia    C    G        0      0        2 
  31 chr31_17444135     AOna    C    G        0      0        2 
  31 chr31_17444135     ASom    C    G        0      0        2 
  31 chr31_17444135     HCab    C    G        0      0        2 
  31 chr31_17444135     HPrz    C    G        0      0        2 
  31 chr31_17444135     ZBoe    C    G        1      2        2 
  31 chr31_17444135     ZGre    C    G        1      2        2 
  31 chr31_17444135     ZHar    C    G        1      2        2 
  31 chr31_17444135   Sample    C    G        0      0        2 
  31 chr31_17469961     AAsi    C    A        0      0        2 
  31 chr31_17469961     AKia    C    A        0      0        2 
  31 chr31_17469961     AOna    C    A        0      0        2 
  31 chr31_17469961     ASom    C    A        0      0        2 
  31 chr31_17469961     HCab    C    A        0      0        2 
  31 chr31_17469961     HPrz    C    A        0      0        2 
  31 chr31_17469961     ZBoe    C    A        0      0        2 
  31 chr31_17469961     ZGre    C    A        0      0        2 
  31 chr31_17469961     ZHar    C    A        1      2        2 
  31 chr31_17469961   Sample    C    A        0      0        2 
  31 chr31_17475953     AAsi    G    T        0      0        2 
  31 chr31_17475953     AKia    G    T        0      0        2 
  31 chr31_17475953     AOna    G    T        0      0        2 
  31 chr31_17475953     ASom    G    T        0      0        2 
  31 chr31_17475953     HCab    G    T        1      2        2 
  31 chr31_17475953     HPrz    G    T        1      2        2 
  31 chr31_17475953     ZBoe    G    T        0      0        2 
  31 chr31_17475953     ZGre    G    T        0      0        2 
  31 chr31_17475953     ZHar    G    T        0      0        2 
  31 chr31_17475953   Sample    G    T        0      0        2 
  31 chr31_17488534     AAsi    G    T        0      0        2 
  31 chr31_17488534     AKia    G    T        0      0        2 
  31 chr31_17488534     AOna    G    T        0      0        2 
  31 chr31_17488534     ASom    G    T        0      0        2 
  31 chr31_17488534     HCab    G    T        1      2        2 
  31 chr31_17488534     HPrz    G    T        1      2        2 
  31 chr31_17488534     ZBoe    G    T        0      0        2 
  31 chr31_17488534     ZGre    G    T        0      0        2 
  31 chr31_17488534     ZHar    G    T        0      0        2 
  31 chr31_17488534   Sample    G    T        0      0        2 
  31 chr31_17510850     AAsi    A    C        0      0        2 
  31 chr31_17510850     AKia    A    C        0      0        2 
  31 chr31_17510850     AOna    A    C        0      0        2 
  31 chr31_17510850     ASom    A    C        0      0        2 
  31 chr31_17510850     HCab    A    C        1      2        2 
  31 chr31_17510850     HPrz    A    C        1      2        2 
  31 chr31_17510850     ZBoe    A    C        0      0        2 
  31 chr31_17510850     ZGre    A    C        0      0        2 
  31 chr31_17510850     ZHar    A    C        0      0        2 
  31 chr31_17510850   Sample    A    C        0      0        2 
  31 chr31_17514584     AAsi    G    T        0      0        2 
  31 chr31_17514584     AKia    G    T        0      0        2 
  31 chr31_17514584     AOna    G    T        0      0        2 
  31 chr31_17514584     ASom    G    T        0      0        2 
  31 chr31_17514584     HCab    G    T        1      2        2 
  31 chr31_17514584     HPrz    G    T        1      2        2 
  31 chr31_17514584     ZBoe    G    T        0      0        2 
  31 chr31_17514584     ZGre    G    T        0      0        2 
  31 chr31_17514584     ZHar    G    T        0      0        2 
  31 chr31_17514584   Sample    G    T        0      0        2 
  31 chr31_17523022     AAsi    G    T        0      0        2 
  31 chr31_17523022     AKia    G    T        0      0        2 
  31 chr31_17523022     AOna    G    T        0      0        2 
  31 chr31_17523022     ASom    G    T        0      0        2 
  31 chr31_17523022     HCab    G    T      0.5      1        2 
  31 chr31_17523022     HPrz    G    T      0.5      1        2 
  31 chr31_17523022     ZBoe    G    T        0      0        2 
  31 chr31_17523022     ZGre    G    T        0      0        2 
  31 chr31_17523022     ZHar    G    T        0      0        2 
  31 chr31_17523022   Sample    G    T        0      0        2 
  31 chr31_17534928     AAsi    G    T        0      0        2 
  31 chr31_17534928     AKia    G    T        0      0        2 
  31 chr31_17534928     AOna    G    T        0      0        2 
  31 chr31_17534928     ASom    G    T        0      0        2 
  31 chr31_17534928     HCab    G    T        0      0        2 
  31 chr31_17534928     HPrz    G    T        0      0        2 
  31 chr31_17534928     ZBoe    G    T        0      0        2 
  31 chr31_17534928     ZGre    G    T      0.5      1        2 
  31 chr31_17534928     ZHar    G    T        0      0        2 
  31 chr31_17534928   Sample    G    T        0      0        2 
  31 chr31_17561121     AAsi    G    C        0      0        2 
  31 chr31_17561121     AKia    G    C        0      0        2 
  31 chr31_17561121     AOna    G    C        0      0        2 
  31 chr31_17561121     ASom    G    C        0      0        2 
  31 chr31_17561121     HCab    G    C        0      0        2 
  31 chr31_17561121     HPrz    G    C        0      0        2 
  31 chr31_17561121     ZBoe    G    C        0      0        2 
  31 chr31_17561121     ZGre    G    C        0      0        2 
  31 chr31_17561121     ZHar    G    C        1      2        2 
  31 chr31_17561121   Sample    G    C        0      0        2 
  31 chr31_17577711     AAsi    T    A        0      0        2 
  31 chr31_17577711     AKia    T    A        0      0        2 
  31 chr31_17577711     AOna    T    A        0      0        2 
  31 chr31_17577711     ASom    T    A        0      0        2 
  31 chr31_17577711     HCab    T    A        1      2        2 
  31 chr31_17577711     HPrz    T    A        1      2        2 
  31 chr31_17577711     ZBoe    T    A        0      0        2 
  31 chr31_17577711     ZGre    T    A        0      0        2 
  31 chr31_17577711     ZHar    T    A        0      0        2 
  31 chr31_17577711   Sample    T    A        0      0        2 
  31 chr31_17577766     AAsi    C    G        0      0        2 
  31 chr31_17577766     AKia    C    G        0      0        2 
  31 chr31_17577766     AOna    C    G        0      0        2 
  31 chr31_17577766     ASom    C    G        0      0        2 
  31 chr31_17577766     HCab    C    G        1      2        2 
  31 chr31_17577766     HPrz    C    G        1      2        2 
  31 chr31_17577766     ZBoe    C    G        0      0        2 
  31 chr31_17577766     ZGre    C    G        0      0        2 
  31 chr31_17577766     ZHar    C    G        0      0        2 
  31 chr31_17577766   Sample    C    G        0      0        2 
  31 chr31_17584573     AAsi    A    C        0      0        2 
  31 chr31_17584573     AKia    A    C        0      0        2 
  31 chr31_17584573     AOna    A    C        0      0        2 
  31 chr31_17584573     ASom    A    C        0      0        2 
  31 chr31_17584573     HCab    A    C      0.5      1        2 
  31 chr31_17584573     HPrz    A    C        0      0        2 
  31 chr31_17584573     ZBoe    A    C        0      0        2 
  31 chr31_17584573     ZGre    A    C        0      0        2 
  31 chr31_17584573     ZHar    A    C        0      0        2 
  31 chr31_17584573   Sample    A    C        0      0        2 
  31 chr31_17623141     AAsi    A    T        0      0        2 
  31 chr31_17623141     AKia    A    T        0      0        2 
  31 chr31_17623141     AOna    A    T        0      0        2 
  31 chr31_17623141     ASom    A    T        0      0        2 
  31 chr31_17623141     HCab    A    T        0      0        2 
  31 chr31_17623141     HPrz    A    T        0      0        2 
  31 chr31_17623141     ZBoe    A    T        0      0        2 
  31 chr31_17623141     ZGre    A    T        0      0        2 
  31 chr31_17623141     ZHar    A    T      0.5      1        2 
  31 chr31_17623141   Sample    A    T        0      0        2 
  31 chr31_17631784     AAsi    A    C        0      0        2 
  31 chr31_17631784     AKia    A    C        0      0        2 
  31 chr31_17631784     AOna    A    C        0      0        2 
  31 chr31_17631784     ASom    A    C        0      0        2 
  31 chr31_17631784     HCab    A    C        1      2        2 
  31 chr31_17631784     HPrz    A    C        1      2        2 
  31 chr31_17631784     ZBoe    A    C        0      0        2 
  31 chr31_17631784     ZGre    A    C        0      0        2 
  31 chr31_17631784     ZHar    A    C        0      0        2 
  31 chr31_17631784   Sample    A    C        0      0        2 
  31 chr31_17651569     AAsi    G    C        0      0        2 
  31 chr31_17651569     AKia    G    C        0      0        2 
  31 chr31_17651569     AOna    G    C        0      0        2 
  31 chr31_17651569     ASom    G    C        0      0        2 
  31 chr31_17651569     HCab    G    C        0      0        2 
  31 chr31_17651569     HPrz    G    C        0      0        2 
  31 chr31_17651569     ZBoe    G    C        1      2        2 
  31 chr31_17651569     ZGre    G    C        1      2        2 
  31 chr31_17651569     ZHar    G    C        1      2        2 
  31 chr31_17651569   Sample    G    C        0      0        2 
  31 chr31_17653771     AAsi    A    C        0      0        2 
  31 chr31_17653771     AKia    A    C        0      0        2 
  31 chr31_17653771     AOna    A    C        0      0        2 
  31 chr31_17653771     ASom    A    C        0      0        2 
  31 chr31_17653771     HCab    A    C        1      2        2 
  31 chr31_17653771     HPrz    A    C        1      2        2 
  31 chr31_17653771     ZBoe    A    C        0      0        2 
  31 chr31_17653771     ZGre    A    C        0      0        2 
  31 chr31_17653771     ZHar    A    C        0      0        2 
  31 chr31_17653771   Sample    A    C        0      0        2 
  31 chr31_17668807     AAsi    C    A        0      0        2 
  31 chr31_17668807     AKia    C    A        1      2        2 
  31 chr31_17668807     AOna    C    A        0      0        2 
  31 chr31_17668807     ASom    C    A        0      0        2 
  31 chr31_17668807     HCab    C    A        0      0        2 
  31 chr31_17668807     HPrz    C    A        0      0        2 
  31 chr31_17668807     ZBoe    C    A        0      0        2 
  31 chr31_17668807     ZGre    C    A        0      0        2 
  31 chr31_17668807     ZHar    C    A        0      0        2 
  31 chr31_17668807   Sample    C    A        0      0        2 
  31 chr31_17669017     AAsi    T    A        0      0        2 
  31 chr31_17669017     AKia    T    A        0      0        2 
  31 chr31_17669017     AOna    T    A        0      0        2 
  31 chr31_17669017     ASom    T    A        0      0        2 
  31 chr31_17669017     HCab    T    A        0      0        2 
  31 chr31_17669017     HPrz    T    A        0      0        2 
  31 chr31_17669017     ZBoe    T    A        0      0        2 
  31 chr31_17669017     ZGre    T    A      0.5      1        2 
  31 chr31_17669017     ZHar    T    A        0      0        2 
  31 chr31_17669017   Sample    T    A        0      0        2 
  31 chr31_17690965     AAsi    T    G        0      0        2 
  31 chr31_17690965     AKia    T    G        0      0        2 
  31 chr31_17690965     AOna    T    G        0      0        2 
  31 chr31_17690965     ASom    T    G        0      0        2 
  31 chr31_17690965     HCab    T    G        0      0        2 
  31 chr31_17690965     HPrz    T    G        0      0        2 
  31 chr31_17690965     ZBoe    T    G      0.5      1        2 
  31 chr31_17690965     ZGre    T    G        0      0        2 
  31 chr31_17690965     ZHar    T    G        0      0        2 
  31 chr31_17690965   Sample    T    G        0      0        2 
  31 chr31_17692416     AAsi    C    G        0      0        2 
  31 chr31_17692416     AKia    C    G        0      0        2 
  31 chr31_17692416     AOna    C    G        1      2        2 
  31 chr31_17692416     ASom    C    G        0      0        2 
  31 chr31_17692416     HCab    C    G        0      0        2 
  31 chr31_17692416     HPrz    C    G        0      0        2 
  31 chr31_17692416     ZBoe    C    G        0      0        2 
  31 chr31_17692416     ZGre    C    G        0      0        2 
  31 chr31_17692416     ZHar    C    G        0      0        2 
  31 chr31_17692416   Sample    C    G        0      0        2 
  31 chr31_17706935     AAsi    C    A        0      0        2 
  31 chr31_17706935     AKia    C    A        0      0        2 
  31 chr31_17706935     AOna    C    A        0      0        2 
  31 chr31_17706935     ASom    C    A        0      0        2 
  31 chr31_17706935     HCab    C    A        0      0        2 
  31 chr31_17706935     HPrz    C    A        0      0        2 
  31 chr31_17706935     ZBoe    C    A      0.5      1        2 
  31 chr31_17706935     ZGre    C    A        0      0        2 
  31 chr31_17706935     ZHar    C    A        1      2        2 
  31 chr31_17706935   Sample    C    A        0      0        2 
  31 chr31_17718473     AAsi    C    G        0      0        2 
  31 chr31_17718473     AKia    C    G        0      0        2 
  31 chr31_17718473     AOna    C    G        0      0        2 
  31 chr31_17718473     ASom    C    G        0      0        2 
  31 chr31_17718473     HCab    C    G        0      0        2 
  31 chr31_17718473     HPrz    C    G        0      0        2 
  31 chr31_17718473     ZBoe    C    G        1      2        2 
  31 chr31_17718473     ZGre    C    G        1      2        2 
  31 chr31_17718473     ZHar    C    G      0.5      1        2 
  31 chr31_17718473   Sample    C    G        0      0        2 
  31 chr31_17773646     AAsi    G    T        0      0        2 
  31 chr31_17773646     AKia    G    T        0      0        2 
  31 chr31_17773646     AOna    G    T        0      0        2 
  31 chr31_17773646     ASom    G    T        0      0        2 
  31 chr31_17773646     HCab    G    T        0      0        2 
  31 chr31_17773646     HPrz    G    T        0      0        2 
  31 chr31_17773646     ZBoe    G    T        0      0        2 
  31 chr31_17773646     ZGre    G    T        0      0        2 
  31 chr31_17773646     ZHar    G    T      0.5      1        2 
  31 chr31_17773646   Sample    G    T        0      0        2 
  31 chr31_17775438     AAsi    G    C        0      0        2 
  31 chr31_17775438     AKia    G    C        0      0        2 
  31 chr31_17775438     AOna    G    C        0      0        2 
  31 chr31_17775438     ASom    G    C        0      0        2 
  31 chr31_17775438     HCab    G    C        1      2        2 
  31 chr31_17775438     HPrz    G    C        1      2        2 
  31 chr31_17775438     ZBoe    G    C        0      0        2 
  31 chr31_17775438     ZGre    G    C        0      0        2 
  31 chr31_17775438     ZHar    G    C        0      0        2 
  31 chr31_17775438   Sample    G    C        0      0        2 
  31 chr31_17803442     AAsi    C    A        0      0        2 
  31 chr31_17803442     AKia    C    A        0      0        2 
  31 chr31_17803442     AOna    C    A        0      0        2 
  31 chr31_17803442     ASom    C    A        0      0        2 
  31 chr31_17803442     HCab    C    A        1      2        2 
  31 chr31_17803442     HPrz    C    A        1      2        2 
  31 chr31_17803442     ZBoe    C    A        0      0        2 
  31 chr31_17803442     ZGre    C    A        0      0        2 
  31 chr31_17803442     ZHar    C    A        0      0        2 
  31 chr31_17803442   Sample    C    A        0      0        2 
  31 chr31_17814738     AAsi    T    G        0      0        2 
  31 chr31_17814738     AKia    T    G        0      0        2 
  31 chr31_17814738     AOna    T    G        0      0        2 
  31 chr31_17814738     ASom    T    G        0      0        2 
  31 chr31_17814738     HCab    T    G        0      0        2 
  31 chr31_17814738     HPrz    T    G      0.5      1        2 
  31 chr31_17814738     ZBoe    T    G        0      0        2 
  31 chr31_17814738     ZGre    T    G        0      0        2 
  31 chr31_17814738     ZHar    T    G        0      0        2 
  31 chr31_17814738   Sample    T    G        0      0        2 
  31 chr31_17815483     AAsi    G    C        0      0        2 
  31 chr31_17815483     AKia    G    C        0      0        2 
  31 chr31_17815483     AOna    G    C        0      0        2 
  31 chr31_17815483     ASom    G    C        0      0        2 
  31 chr31_17815483     HCab    G    C        0      0        2 
  31 chr31_17815483     HPrz    G    C        0      0        2 
  31 chr31_17815483     ZBoe    G    C        1      2        2 
  31 chr31_17815483     ZGre    G    C        1      2        2 
  31 chr31_17815483     ZHar    G    C        1      2        2 
  31 chr31_17815483   Sample    G    C        0      0        2 
  31 chr31_17831471     AAsi    G    T        0      0        2 
  31 chr31_17831471     AKia    G    T        0      0        2 
  31 chr31_17831471     AOna    G    T        0      0        2 
  31 chr31_17831471     ASom    G    T        0      0        2 
  31 chr31_17831471     HCab    G    T        0      0        2 
  31 chr31_17831471     HPrz    G    T        0      0        2 
  31 chr31_17831471     ZBoe    G    T        0      0        2 
  31 chr31_17831471     ZGre    G    T        0      0        2 
  31 chr31_17831471     ZHar    G    T      0.5      1        2 
  31 chr31_17831471   Sample    G    T        0      0        2 
  31 chr31_17854438     AAsi    A    C      0.5      1        2 
  31 chr31_17854438     AKia    A    C        1      2        2 
  31 chr31_17854438     AOna    A    C        0      0        2 
  31 chr31_17854438     ASom    A    C      0.5      1        2 
  31 chr31_17854438     HCab    A    C        0      0        2 
  31 chr31_17854438     HPrz    A    C        0      0        2 
  31 chr31_17854438     ZBoe    A    C        1      2        2 
  31 chr31_17854438     ZGre    A    C        0      0        2 
  31 chr31_17854438     ZHar    A    C        0      0        2 
  31 chr31_17854438   Sample    A    C        0      0        2 
  31 chr31_17855189     AAsi    C    A        0      0        2 
  31 chr31_17855189     AKia    C    A        0      0        2 
  31 chr31_17855189     AOna    C    A        1      2        2 
  31 chr31_17855189     ASom    C    A        0      0        2 
  31 chr31_17855189     HCab    C    A        0      0        2 
  31 chr31_17855189     HPrz    C    A        0      0        2 
  31 chr31_17855189     ZBoe    C    A        0      0        2 
  31 chr31_17855189     ZGre    C    A        0      0        2 
  31 chr31_17855189     ZHar    C    A        0      0        2 
  31 chr31_17855189   Sample    C    A        0      0        2 
  31 chr31_17858937     AAsi    G    C        0      0        2 
  31 chr31_17858937     AKia    G    C        0      0        2 
  31 chr31_17858937     AOna    G    C        0      0        2 
  31 chr31_17858937     ASom    G    C        0      0        2 
  31 chr31_17858937     HCab    G    C        1      2        2 
  31 chr31_17858937     HPrz    G    C        1      2        2 
  31 chr31_17858937     ZBoe    G    C        0      0        2 
  31 chr31_17858937     ZGre    G    C        0      0        2 
  31 chr31_17858937     ZHar    G    C        0      0        2 
  31 chr31_17858937   Sample    G    C        0      0        2 
  31 chr31_17863107     AAsi    G    C        0      0        2 
  31 chr31_17863107     AKia    G    C        0      0        2 
  31 chr31_17863107     AOna    G    C        0      0        2 
  31 chr31_17863107     ASom    G    C        0      0        2 
  31 chr31_17863107     HCab    G    C        0      0        2 
  31 chr31_17863107     HPrz    G    C        0      0        2 
  31 chr31_17863107     ZBoe    G    C        0      0        2 
  31 chr31_17863107     ZGre    G    C      0.5      1        2 
  31 chr31_17863107     ZHar    G    C        0      0        2 
  31 chr31_17863107   Sample    G    C        0      0        2 
  31 chr31_17867728     AAsi    A    C        0      0        2 
  31 chr31_17867728     AKia    A    C        0      0        2 
  31 chr31_17867728     AOna    A    C        0      0        2 
  31 chr31_17867728     ASom    A    C        0      0        2 
  31 chr31_17867728     HCab    A    C        0      0        2 
  31 chr31_17867728     HPrz    A    C        0      0        2 
  31 chr31_17867728     ZBoe    A    C        0      0        2 
  31 chr31_17867728     ZGre    A    C      0.5      1        2 
  31 chr31_17867728     ZHar    A    C        0      0        2 
  31 chr31_17867728   Sample    A    C        0      0        2 
  31 chr31_17875912     AAsi    G    C        0      0        2 
  31 chr31_17875912     AKia    G    C        0      0        2 
  31 chr31_17875912     AOna    G    C        0      0        2 
  31 chr31_17875912     ASom    G    C        0      0        2 
  31 chr31_17875912     HCab    G    C        1      2        2 
  31 chr31_17875912     HPrz    G    C        1      2        2 
  31 chr31_17875912     ZBoe    G    C        0      0        2 
  31 chr31_17875912     ZGre    G    C        0      0        2 
  31 chr31_17875912     ZHar    G    C        0      0        2 
  31 chr31_17875912   Sample    G    C        0      0        2 
  31 chr31_17881077     AAsi    A    C        0      0        2 
  31 chr31_17881077     AKia    A    C        0      0        2 
  31 chr31_17881077     AOna    A    C        0      0        2 
  31 chr31_17881077     ASom    A    C        0      0        2 
  31 chr31_17881077     HCab    A    C        0      0        2 
  31 chr31_17881077     HPrz    A    C        1      2        2 
  31 chr31_17881077     ZBoe    A    C        0      0        2 
  31 chr31_17881077     ZGre    A    C        0      0        2 
  31 chr31_17881077     ZHar    A    C        0      0        2 
  31 chr31_17881077   Sample    A    C        0      0        2 
  31 chr31_17911396     AAsi    C    G        0      0        2 
  31 chr31_17911396     AKia    C    G        0      0        2 
  31 chr31_17911396     AOna    C    G        0      0        2 
  31 chr31_17911396     ASom    C    G        0      0        2 
  31 chr31_17911396     HCab    C    G        0      0        2 
  31 chr31_17911396     HPrz    C    G        0      0        2 
  31 chr31_17911396     ZBoe    C    G      0.5      1        2 
  31 chr31_17911396     ZGre    C    G        0      0        2 
  31 chr31_17911396     ZHar    C    G        0      0        2 
  31 chr31_17911396   Sample    C    G        0      0        2 
  31 chr31_17915478     AAsi    C    G        0      0        2 
  31 chr31_17915478     AKia    C    G        0      0        2 
  31 chr31_17915478     AOna    C    G        0      0        2 
  31 chr31_17915478     ASom    C    G        0      0        2 
  31 chr31_17915478     HCab    C    G        0      0        2 
  31 chr31_17915478     HPrz    C    G        0      0        2 
  31 chr31_17915478     ZBoe    C    G        0      0        2 
  31 chr31_17915478     ZGre    C    G        0      0        2 
  31 chr31_17915478     ZHar    C    G        1      2        2 
  31 chr31_17915478   Sample    C    G        0      0        2 
  31 chr31_17916752     AAsi    T    G      0.5      1        2 
  31 chr31_17916752     AKia    T    G        0      0        2 
  31 chr31_17916752     AOna    T    G        0      0        2 
  31 chr31_17916752     ASom    T    G      0.5      1        2 
  31 chr31_17916752     HCab    T    G        0      0        2 
  31 chr31_17916752     HPrz    T    G        0      0        2 
  31 chr31_17916752     ZBoe    T    G        0      0        2 
  31 chr31_17916752     ZGre    T    G        0      0        2 
  31 chr31_17916752     ZHar    T    G        0      0        2 
  31 chr31_17916752   Sample    T    G        0      0        2 
  31 chr31_17944501     AAsi    A    C        0      0        2 
  31 chr31_17944501     AKia    A    C        0      0        2 
  31 chr31_17944501     AOna    A    C        0      0        2 
  31 chr31_17944501     ASom    A    C        0      0        2 
  31 chr31_17944501     HCab    A    C        1      2        2 
  31 chr31_17944501     HPrz    A    C        1      2        2 
  31 chr31_17944501     ZBoe    A    C        0      0        2 
  31 chr31_17944501     ZGre    A    C        0      0        2 
  31 chr31_17944501     ZHar    A    C        0      0        2 
  31 chr31_17944501   Sample    A    C        0      0        2 
  31 chr31_17947625     AAsi    C    G        0      0        2 
  31 chr31_17947625     AKia    C    G        0      0        2 
  31 chr31_17947625     AOna    C    G        0      0        2 
  31 chr31_17947625     ASom    C    G      0.5      1        2 
  31 chr31_17947625     HCab    C    G        0      0        2 
  31 chr31_17947625     HPrz    C    G        0      0        2 
  31 chr31_17947625     ZBoe    C    G        0      0        2 
  31 chr31_17947625     ZGre    C    G        0      0        2 
  31 chr31_17947625     ZHar    C    G        0      0        2 
  31 chr31_17947625   Sample    C    G        0      0        2 
  31 chr31_17951684     AAsi    G    T        0      0        2 
  31 chr31_17951684     AKia    G    T        0      0        2 
  31 chr31_17951684     AOna    G    T        1      2        2 
  31 chr31_17951684     ASom    G    T        0      0        2 
  31 chr31_17951684     HCab    G    T        0      0        2 
  31 chr31_17951684     HPrz    G    T        0      0        2 
  31 chr31_17951684     ZBoe    G    T        0      0        2 
  31 chr31_17951684     ZGre    G    T        0      0        2 
  31 chr31_17951684     ZHar    G    T        0      0        2 
  31 chr31_17951684   Sample    G    T        0      0        2 
  31 chr31_17986759     AAsi    G    C        0      0        2 
  31 chr31_17986759     AKia    G    C        0      0        2 
  31 chr31_17986759     AOna    G    C        0      0        2 
  31 chr31_17986759     ASom    G    C        0      0        2 
  31 chr31_17986759     HCab    G    C        1      2        2 
  31 chr31_17986759     HPrz    G    C        1      2        2 
  31 chr31_17986759     ZBoe    G    C        0      0        2 
  31 chr31_17986759     ZGre    G    C        0      0        2 
  31 chr31_17986759     ZHar    G    C        0      0        2 
  31 chr31_17986759   Sample    G    C        0      0        2 
  31 chr31_17992325     AAsi    T    G        0      0        2 
  31 chr31_17992325     AKia    T    G        0      0        2 
  31 chr31_17992325     AOna    T    G        0      0        2 
  31 chr31_17992325     ASom    T    G      0.5      1        2 
  31 chr31_17992325     HCab    T    G        0      0        2 
  31 chr31_17992325     HPrz    T    G        0      0        2 
  31 chr31_17992325     ZBoe    T    G        0      0        2 
  31 chr31_17992325     ZGre    T    G        0      0        2 
  31 chr31_17992325     ZHar    T    G        0      0        2 
  31 chr31_17992325   Sample    T    G        0      0        2 
  31 chr31_18003037     AAsi    C    A        0      0        2 
  31 chr31_18003037     AKia    C    A        0      0        2 
  31 chr31_18003037     AOna    C    A        0      0        2 
  31 chr31_18003037     ASom    C    A        0      0        2 
  31 chr31_18003037     HCab    C    A        1      2        2 
  31 chr31_18003037     HPrz    C    A        1      2        2 
  31 chr31_18003037     ZBoe    C    A        0      0        2 
  31 chr31_18003037     ZGre    C    A        0      0        2 
  31 chr31_18003037     ZHar    C    A        0      0        2 
  31 chr31_18003037   Sample    C    A        0      0        2 
  31 chr31_18008454     AAsi    C    G        0      0        2 
  31 chr31_18008454     AKia    C    G        0      0        2 
  31 chr31_18008454     AOna    C    G        0      0        2 
  31 chr31_18008454     ASom    C    G        0      0        2 
  31 chr31_18008454     HCab    C    G        1      2        2 
  31 chr31_18008454     HPrz    C    G        1      2        2 
  31 chr31_18008454     ZBoe    C    G        0      0        2 
  31 chr31_18008454     ZGre    C    G        0      0        2 
  31 chr31_18008454     ZHar    C    G        0      0        2 
  31 chr31_18008454   Sample    C    G        0      0        2 
  31 chr31_18056027     AAsi    A    C        0      0        2 
  31 chr31_18056027     AKia    A    C        0      0        2 
  31 chr31_18056027     AOna    A    C        1      2        2 
  31 chr31_18056027     ASom    A    C        0      0        2 
  31 chr31_18056027     HCab    A    C        0      0        2 
  31 chr31_18056027     HPrz    A    C        0      0        2 
  31 chr31_18056027     ZBoe    A    C        0      0        2 
  31 chr31_18056027     ZGre    A    C        0      0        2 
  31 chr31_18056027     ZHar    A    C        0      0        2 
  31 chr31_18056027   Sample    A    C        0      0        2 
  31 chr31_18065406     AAsi    C    G      0.5      1        2 
  31 chr31_18065406     AKia    C    G        0      0        2 
  31 chr31_18065406     AOna    C    G        0      0        2 
  31 chr31_18065406     ASom    C    G        0      0        2 
  31 chr31_18065406     HCab    C    G        0      0        2 
  31 chr31_18065406     HPrz    C    G        0      0        2 
  31 chr31_18065406     ZBoe    C    G        0      0        2 
  31 chr31_18065406     ZGre    C    G        0      0        2 
  31 chr31_18065406     ZHar    C    G        0      0        2 
  31 chr31_18065406   Sample    C    G        1      2        2 
  31 chr31_18065823     AAsi    A    T        0      0        2 
  31 chr31_18065823     AKia    A    T        0      0        2 
  31 chr31_18065823     AOna    A    T        0      0        2 
  31 chr31_18065823     ASom    A    T      0.5      1        2 
  31 chr31_18065823     HCab    A    T        0      0        2 
  31 chr31_18065823     HPrz    A    T        0      0        2 
  31 chr31_18065823     ZBoe    A    T        0      0        2 
  31 chr31_18065823     ZGre    A    T        0      0        2 
  31 chr31_18065823     ZHar    A    T        0      0        2 
  31 chr31_18065823   Sample    A    T        0      0        2 
  31 chr31_18070242     AAsi    G    C        0      0        2 
  31 chr31_18070242     AKia    G    C        0      0        2 
  31 chr31_18070242     AOna    G    C        0      0        2 
  31 chr31_18070242     ASom    G    C        0      0        2 
  31 chr31_18070242     HCab    G    C        0      0        2 
  31 chr31_18070242     HPrz    G    C      0.5      1        2 
  31 chr31_18070242     ZBoe    G    C        0      0        2 
  31 chr31_18070242     ZGre    G    C        0      0        2 
  31 chr31_18070242     ZHar    G    C        0      0        2 
  31 chr31_18070242   Sample    G    C        0      0        2 
  31 chr31_18087005     AAsi    C    A        0      0        2 
  31 chr31_18087005     AKia    C    A        0      0        2 
  31 chr31_18087005     AOna    C    A        0      0        2 
  31 chr31_18087005     ASom    C    A        0      0        2 
  31 chr31_18087005     HCab    C    A        1      2        2 
  31 chr31_18087005     HPrz    C    A        1      2        2 
  31 chr31_18087005     ZBoe    C    A        0      0        2 
  31 chr31_18087005     ZGre    C    A        0      0        2 
  31 chr31_18087005     ZHar    C    A        0      0        2 
  31 chr31_18087005   Sample    C    A        0      0        2 
  31 chr31_18088946     AAsi    T    G        0      0        2 
  31 chr31_18088946     AKia    T    G        0      0        2 
  31 chr31_18088946     AOna    T    G        0      0        2 
  31 chr31_18088946     ASom    T    G        0      0        2 
  31 chr31_18088946     HCab    T    G      0.5      1        2 
  31 chr31_18088946     HPrz    T    G        0      0        2 
  31 chr31_18088946     ZBoe    T    G        0      0        2 
  31 chr31_18088946     ZGre    T    G        0      0        2 
  31 chr31_18088946     ZHar    T    G        0      0        2 
  31 chr31_18088946   Sample    T    G        0      0        2 
  31 chr31_18091073     AAsi    G    C        0      0        2 
  31 chr31_18091073     AKia    G    C        0      0        2 
  31 chr31_18091073     AOna    G    C        0      0        2 
  31 chr31_18091073     ASom    G    C        0      0        2 
  31 chr31_18091073     HCab    G    C        1      2        2 
  31 chr31_18091073     HPrz    G    C        1      2        2 
  31 chr31_18091073     ZBoe    G    C        0      0        2 
  31 chr31_18091073     ZGre    G    C        0      0        2 
  31 chr31_18091073     ZHar    G    C        0      0        2 
  31 chr31_18091073   Sample    G    C        0      0        2 
  31 chr31_18100795     AAsi    A    T        0      0        2 
  31 chr31_18100795     AKia    A    T        0      0        2 
  31 chr31_18100795     AOna    A    T        0      0        2 
  31 chr31_18100795     ASom    A    T        0      0        2 
  31 chr31_18100795     HCab    A    T        1      2        2 
  31 chr31_18100795     HPrz    A    T        1      2        2 
  31 chr31_18100795     ZBoe    A    T        0      0        2 
  31 chr31_18100795     ZGre    A    T        0      0        2 
  31 chr31_18100795     ZHar    A    T        0      0        2 
  31 chr31_18100795   Sample    A    T        0      0        2 
  31 chr31_18102043     AAsi    C    A      0.5      1        2 
  31 chr31_18102043     AKia    C    A        0      0        2 
  31 chr31_18102043     AOna    C    A        0      0        2 
  31 chr31_18102043     ASom    C    A        0      0        2 
  31 chr31_18102043     HCab    C    A        0      0        2 
  31 chr31_18102043     HPrz    C    A        0      0        2 
  31 chr31_18102043     ZBoe    C    A        0      0        2 
  31 chr31_18102043     ZGre    C    A        0      0        2 
  31 chr31_18102043     ZHar    C    A        0      0        2 
  31 chr31_18102043   Sample    C    A        0      0        2 
  31 chr31_18118755     AAsi    G    T        0      0        2 
  31 chr31_18118755     AKia    G    T        0      0        2 
  31 chr31_18118755     AOna    G    T        0      0        2 
  31 chr31_18118755     ASom    G    T        0      0        2 
  31 chr31_18118755     HCab    G    T        1      2        2 
  31 chr31_18118755     HPrz    G    T        1      2        2 
  31 chr31_18118755     ZBoe    G    T        0      0        2 
  31 chr31_18118755     ZGre    G    T        0      0        2 
  31 chr31_18118755     ZHar    G    T        0      0        2 
  31 chr31_18118755   Sample    G    T        0      0        2 
  31 chr31_18140261     AAsi    C    A        0      0        2 
  31 chr31_18140261     AKia    C    A        0      0        2 
  31 chr31_18140261     AOna    C    A        0      0        2 
  31 chr31_18140261     ASom    C    A        0      0        2 
  31 chr31_18140261     HCab    C    A        1      2        2 
  31 chr31_18140261     HPrz    C    A      0.5      1        2 
  31 chr31_18140261     ZBoe    C    A        0      0        2 
  31 chr31_18140261     ZGre    C    A        0      0        2 
  31 chr31_18140261     ZHar    C    A        0      0        2 
  31 chr31_18140261   Sample    C    A        0      0        2 
  31 chr31_18162276     AAsi    G    T        0      0        2 
  31 chr31_18162276     AKia    G    T        0      0        2 
  31 chr31_18162276     AOna    G    T        0      0        2 
  31 chr31_18162276     ASom    G    T        0      0        2 
  31 chr31_18162276     HCab    G    T        0      0        2 
  31 chr31_18162276     HPrz    G    T        0      0        2 
  31 chr31_18162276     ZBoe    G    T      0.5      1        2 
  31 chr31_18162276     ZGre    G    T        0      0        2 
  31 chr31_18162276     ZHar    G    T        0      0        2 
  31 chr31_18162276   Sample    G    T        0      0        2 
  31 chr31_18164116     AAsi    A    C        0      0        2 
  31 chr31_18164116     AKia    A    C        0      0        2 
  31 chr31_18164116     AOna    A    C        0      0        2 
  31 chr31_18164116     ASom    A    C        0      0        2 
  31 chr31_18164116     HCab    A    C        0      0        2 
  31 chr31_18164116     HPrz    A    C      0.5      1        2 
  31 chr31_18164116     ZBoe    A    C        0      0        2 
  31 chr31_18164116     ZGre    A    C        0      0        2 
  31 chr31_18164116     ZHar    A    C        0      0        2 
  31 chr31_18164116   Sample    A    C        0      0        2 
  31 chr31_18166059     AAsi    T    G        0      0        2 
  31 chr31_18166059     AKia    T    G        0      0        2 
  31 chr31_18166059     AOna    T    G        0      0        2 
  31 chr31_18166059     ASom    T    G        0      0        2 
  31 chr31_18166059     HCab    T    G        0      0        2 
  31 chr31_18166059     HPrz    T    G        0      0        2 
  31 chr31_18166059     ZBoe    T    G        0      0        2 
  31 chr31_18166059     ZGre    T    G        0      0        2 
  31 chr31_18166059     ZHar    T    G      0.5      1        2 
  31 chr31_18166059   Sample    T    G        0      0        2 
  31 chr31_18175176     AAsi    G    T        0      0        2 
  31 chr31_18175176     AKia    G    T        1      2        2 
  31 chr31_18175176     AOna    G    T        0      0        2 
  31 chr31_18175176     ASom    G    T        0      0        2 
  31 chr31_18175176     HCab    G    T        0      0        2 
  31 chr31_18175176     HPrz    G    T        0      0        2 
  31 chr31_18175176     ZBoe    G    T        0      0        2 
  31 chr31_18175176     ZGre    G    T        0      0        2 
  31 chr31_18175176     ZHar    G    T        0      0        2 
  31 chr31_18175176   Sample    G    T        0      0        2 
  31 chr31_18193936     AAsi    T    A        0      0        2 
  31 chr31_18193936     AKia    T    A        0      0        2 
  31 chr31_18193936     AOna    T    A        0      0        2 
  31 chr31_18193936     ASom    T    A        0      0        2 
  31 chr31_18193936     HCab    T    A      0.5      1        2 
  31 chr31_18193936     HPrz    T    A        0      0        2 
  31 chr31_18193936     ZBoe    T    A        0      0        2 
  31 chr31_18193936     ZGre    T    A        0      0        2 
  31 chr31_18193936     ZHar    T    A        0      0        2 
  31 chr31_18193936   Sample    T    A        0      0        2 
  31 chr31_18197710     AAsi    C    A        0      0        2 
  31 chr31_18197710     AKia    C    A        1      2        2 
  31 chr31_18197710     AOna    C    A        0      0        2 
  31 chr31_18197710     ASom    C    A        0      0        2 
  31 chr31_18197710     HCab    C    A        0      0        2 
  31 chr31_18197710     HPrz    C    A        0      0        2 
  31 chr31_18197710     ZBoe    C    A        0      0        2 
  31 chr31_18197710     ZGre    C    A        0      0        2 
  31 chr31_18197710     ZHar    C    A        0      0        2 
  31 chr31_18197710   Sample    C    A        0      0        2 
  31 chr31_18210915     AAsi    G    C        0      0        2 
  31 chr31_18210915     AKia    G    C        0      0        2 
  31 chr31_18210915     AOna    G    C        0      0        2 
  31 chr31_18210915     ASom    G    C        0      0        2 
  31 chr31_18210915     HCab    G    C        0      0        2 
  31 chr31_18210915     HPrz    G    C        0      0        2 
  31 chr31_18210915     ZBoe    G    C      0.5      1        2 
  31 chr31_18210915     ZGre    G    C        0      0        2 
  31 chr31_18210915     ZHar    G    C        0      0        2 
  31 chr31_18210915   Sample    G    C        0      0        2 
  31 chr31_18213426     AAsi    C    G        0      0        2 
  31 chr31_18213426     AKia    C    G        0      0        2 
  31 chr31_18213426     AOna    C    G        0      0        2 
  31 chr31_18213426     ASom    C    G        0      0        2 
  31 chr31_18213426     HCab    C    G        1      2        2 
  31 chr31_18213426     HPrz    C    G        1      2        2 
  31 chr31_18213426     ZBoe    C    G        0      0        2 
  31 chr31_18213426     ZGre    C    G        0      0        2 
  31 chr31_18213426     ZHar    C    G        0      0        2 
  31 chr31_18213426   Sample    C    G        0      0        2 
  31 chr31_18226119     AAsi    A    T        1      2        2 
  31 chr31_18226119     AKia    A    T        1      2        2 
  31 chr31_18226119     AOna    A    T        1      2        2 
  31 chr31_18226119     ASom    A    T        1      2        2 
  31 chr31_18226119     HCab    A    T        0      0        2 
  31 chr31_18226119     HPrz    A    T        0      0        2 
  31 chr31_18226119     ZBoe    A    T        0      0        2 
  31 chr31_18226119     ZGre    A    T        0      0        2 
  31 chr31_18226119     ZHar    A    T        0      0        2 
  31 chr31_18226119   Sample    A    T        1      2        2 
  31 chr31_18241690     AAsi    C    A        0      0        2 
  31 chr31_18241690     AKia    C    A        0      0        2 
  31 chr31_18241690     AOna    C    A        0      0        2 
  31 chr31_18241690     ASom    C    A        0      0        2 
  31 chr31_18241690     HCab    C    A        0      0        2 
  31 chr31_18241690     HPrz    C    A        0      0        2 
  31 chr31_18241690     ZBoe    C    A        1      2        2 
  31 chr31_18241690     ZGre    C    A        1      2        2 
  31 chr31_18241690     ZHar    C    A        0      0        2 
  31 chr31_18241690   Sample    C    A        0      0        2 
  31 chr31_18243471     AAsi    G    C        0      0        2 
  31 chr31_18243471     AKia    G    C        0      0        2 
  31 chr31_18243471     AOna    G    C        0      0        2 
  31 chr31_18243471     ASom    G    C        1      2        2 
  31 chr31_18243471     HCab    G    C        0      0        2 
  31 chr31_18243471     HPrz    G    C        0      0        2 
  31 chr31_18243471     ZBoe    G    C        0      0        2 
  31 chr31_18243471     ZGre    G    C        0      0        2 
  31 chr31_18243471     ZHar    G    C        0      0        2 
  31 chr31_18243471   Sample    G    C        0      0        2 
  31 chr31_18272217     AAsi    T    A        0      0        2 
  31 chr31_18272217     AKia    T    A        0      0        2 
  31 chr31_18272217     AOna    T    A        1      2        2 
  31 chr31_18272217     ASom    T    A        0      0        2 
  31 chr31_18272217     HCab    T    A        0      0        2 
  31 chr31_18272217     HPrz    T    A        0      0        2 
  31 chr31_18272217     ZBoe    T    A        0      0        2 
  31 chr31_18272217     ZGre    T    A        0      0        2 
  31 chr31_18272217     ZHar    T    A        0      0        2 
  31 chr31_18272217   Sample    T    A        0      0        2 
  31 chr31_18280399     AAsi    A    T        0      0        2 
  31 chr31_18280399     AKia    A    T        0      0        2 
  31 chr31_18280399     AOna    A    T        0      0        2 
  31 chr31_18280399     ASom    A    T        0      0        2 
  31 chr31_18280399     HCab    A    T        1      2        2 
  31 chr31_18280399     HPrz    A    T        1      2        2 
  31 chr31_18280399     ZBoe    A    T        0      0        2 
  31 chr31_18280399     ZGre    A    T        0      0        2 
  31 chr31_18280399     ZHar    A    T        0      0        2 
  31 chr31_18280399   Sample    A    T        0      0        2 
  31 chr31_18324478     AAsi    T    A        0      0        2 
  31 chr31_18324478     AKia    T    A        0      0        2 
  31 chr31_18324478     AOna    T    A        0      0        2 
  31 chr31_18324478     ASom    T    A        0      0        2 
  31 chr31_18324478     HCab    T    A        0      0        2 
  31 chr31_18324478     HPrz    T    A        0      0        2 
  31 chr31_18324478     ZBoe    T    A        1      2        2 
  31 chr31_18324478     ZGre    T    A        0      0        2 
  31 chr31_18324478     ZHar    T    A        0      0        2 
  31 chr31_18324478   Sample    T    A        0      0        2 
  31 chr31_18327541     AAsi    C    A        1      2        2 
  31 chr31_18327541     AKia    C    A        0      0        2 
  31 chr31_18327541     AOna    C    A        0      0        2 
  31 chr31_18327541     ASom    C    A        0      0        2 
  31 chr31_18327541     HCab    C    A        0      0        2 
  31 chr31_18327541     HPrz    C    A        0      0        2 
  31 chr31_18327541     ZBoe    C    A        0      0        2 
  31 chr31_18327541     ZGre    C    A        0      0        2 
  31 chr31_18327541     ZHar    C    A        0      0        2 
  31 chr31_18327541   Sample    C    A        1      2        2 
  31 chr31_18327829     AAsi    G    T        0      0        2 
  31 chr31_18327829     AKia    G    T        0      0        2 
  31 chr31_18327829     AOna    G    T        0      0        2 
  31 chr31_18327829     ASom    G    T        0      0        2 
  31 chr31_18327829     HCab    G    T        1      2        2 
  31 chr31_18327829     HPrz    G    T        1      2        2 
  31 chr31_18327829     ZBoe    G    T        0      0        2 
  31 chr31_18327829     ZGre    G    T        0      0        2 
  31 chr31_18327829     ZHar    G    T        0      0        2 
  31 chr31_18327829   Sample    G    T        0      0        2 
  31 chr31_18336675     AAsi    G    T        0      0        2 
  31 chr31_18336675     AKia    G    T        0      0        2 
  31 chr31_18336675     AOna    G    T        1      2        2 
  31 chr31_18336675     ASom    G    T        0      0        2 
  31 chr31_18336675     HCab    G    T        0      0        2 
  31 chr31_18336675     HPrz    G    T        0      0        2 
  31 chr31_18336675     ZBoe    G    T        0      0        2 
  31 chr31_18336675     ZGre    G    T        0      0        2 
  31 chr31_18336675     ZHar    G    T        0      0        2 
  31 chr31_18336675   Sample    G    T        0      0        2 
  31 chr31_18363751     AAsi    G    C        1      2        2 
  31 chr31_18363751     AKia    G    C        0      0        2 
  31 chr31_18363751     AOna    G    C        0      0        2 
  31 chr31_18363751     ASom    G    C        0      0        2 
  31 chr31_18363751     HCab    G    C        0      0        2 
  31 chr31_18363751     HPrz    G    C        0      0        2 
  31 chr31_18363751     ZBoe    G    C        0      0        2 
  31 chr31_18363751     ZGre    G    C        0      0        2 
  31 chr31_18363751     ZHar    G    C        0      0        2 
  31 chr31_18363751   Sample    G    C        0      0        2 
  31 chr31_18385398     AAsi    T    G        0      0        2 
  31 chr31_18385398     AKia    T    G        0      0        2 
  31 chr31_18385398     AOna    T    G        0      0        2 
  31 chr31_18385398     ASom    T    G        0      0        2 
  31 chr31_18385398     HCab    T    G        0      0        2 
  31 chr31_18385398     HPrz    T    G        0      0        2 
  31 chr31_18385398     ZBoe    T    G        0      0        2 
  31 chr31_18385398     ZGre    T    G        0      0        2 
  31 chr31_18385398     ZHar    T    G      0.5      1        2 
  31 chr31_18385398   Sample    T    G        0      0        2 
  31 chr31_18389616     AAsi    G    C        0      0        2 
  31 chr31_18389616     AKia    G    C        0      0        2 
  31 chr31_18389616     AOna    G    C        0      0        2 
  31 chr31_18389616     ASom    G    C        0      0        2 
  31 chr31_18389616     HCab    G    C        0      0        2 
  31 chr31_18389616     HPrz    G    C        0      0        2 
  31 chr31_18389616     ZBoe    G    C        1      2        2 
  31 chr31_18389616     ZGre    G    C        0      0        2 
  31 chr31_18389616     ZHar    G    C        0      0        2 
  31 chr31_18389616   Sample    G    C        0      0        2 
  31 chr31_18404867     AAsi    G    C        0      0        2 
  31 chr31_18404867     AKia    G    C        0      0        2 
  31 chr31_18404867     AOna    G    C        0      0        2 
  31 chr31_18404867     ASom    G    C        0      0        2 
  31 chr31_18404867     HCab    G    C        0      0        2 
  31 chr31_18404867     HPrz    G    C        0      0        2 
  31 chr31_18404867     ZBoe    G    C        0      0        2 
  31 chr31_18404867     ZGre    G    C        1      2        2 
  31 chr31_18404867     ZHar    G    C        0      0        2 
  31 chr31_18404867   Sample    G    C        0      0        2 
  31 chr31_18426007     AAsi    C    G        0      0        2 
  31 chr31_18426007     AKia    C    G        0      0        2 
  31 chr31_18426007     AOna    C    G        0      0        2 
  31 chr31_18426007     ASom    C    G        0      0        2 
  31 chr31_18426007     HCab    C    G        0      0        2 
  31 chr31_18426007     HPrz    C    G        0      0        2 
  31 chr31_18426007     ZBoe    C    G        1      2        2 
  31 chr31_18426007     ZGre    C    G        0      0        2 
  31 chr31_18426007     ZHar    C    G        0      0        2 
  31 chr31_18426007   Sample    C    G        0      0        2 
  31 chr31_18429187     AAsi    C    G        0      0        2 
  31 chr31_18429187     AKia    C    G        0      0        2 
  31 chr31_18429187     AOna    C    G        0      0        2 
  31 chr31_18429187     ASom    C    G        0      0        2 
  31 chr31_18429187     HCab    C    G      0.5      1        2 
  31 chr31_18429187     HPrz    C    G      0.5      1        2 
  31 chr31_18429187     ZBoe    C    G        0      0        2 
  31 chr31_18429187     ZGre    C    G        0      0        2 
  31 chr31_18429187     ZHar    C    G        0      0        2 
  31 chr31_18429187   Sample    C    G        0      0        2 
  31 chr31_18443891     AAsi    G    C        0      0        2 
  31 chr31_18443891     AKia    G    C        0      0        2 
  31 chr31_18443891     AOna    G    C        0      0        2 
  31 chr31_18443891     ASom    G    C        0      0        2 
  31 chr31_18443891     HCab    G    C        0      0        2 
  31 chr31_18443891     HPrz    G    C        0      0        2 
  31 chr31_18443891     ZBoe    G    C        0      0        2 
  31 chr31_18443891     ZGre    G    C      0.5      1        2 
  31 chr31_18443891     ZHar    G    C        0      0        2 
  31 chr31_18443891   Sample    G    C        0      0        2 
  31 chr31_18457176     AAsi    G    C        0      0        2 
  31 chr31_18457176     AKia    G    C        0      0        2 
  31 chr31_18457176     AOna    G    C        0      0        2 
  31 chr31_18457176     ASom    G    C        0      0        2 
  31 chr31_18457176     HCab    G    C        1      2        2 
  31 chr31_18457176     HPrz    G    C        1      2        2 
  31 chr31_18457176     ZBoe    G    C        0      0        2 
  31 chr31_18457176     ZGre    G    C        0      0        2 
  31 chr31_18457176     ZHar    G    C        0      0        2 
  31 chr31_18457176   Sample    G    C        0      0        2 
  31 chr31_18474590     AAsi    G    C        0      0        2 
  31 chr31_18474590     AKia    G    C        0      0        2 
  31 chr31_18474590     AOna    G    C        0      0        2 
  31 chr31_18474590     ASom    G    C        0      0        2 
  31 chr31_18474590     HCab    G    C        0      0        2 
  31 chr31_18474590     HPrz    G    C        0      0        2 
  31 chr31_18474590     ZBoe    G    C        0      0        2 
  31 chr31_18474590     ZGre    G    C        0      0        2 
  31 chr31_18474590     ZHar    G    C        1      2        2 
  31 chr31_18474590   Sample    G    C        0      0        2 
  31 chr31_18483005     AAsi    G    C        0      0        2 
  31 chr31_18483005     AKia    G    C      0.5      1        2 
  31 chr31_18483005     AOna    G    C        0      0        2 
  31 chr31_18483005     ASom    G    C        0      0        2 
  31 chr31_18483005     HCab    G    C        0      0        2 
  31 chr31_18483005     HPrz    G    C        0      0        2 
  31 chr31_18483005     ZBoe    G    C        0      0        2 
  31 chr31_18483005     ZGre    G    C        0      0        2 
  31 chr31_18483005     ZHar    G    C        0      0        2 
  31 chr31_18483005   Sample    G    C        0      0        2 
  31 chr31_18490627     AAsi    G    C        0      0        2 
  31 chr31_18490627     AKia    G    C        0      0        2 
  31 chr31_18490627     AOna    G    C        0      0        2 
  31 chr31_18490627     ASom    G    C        0      0        2 
  31 chr31_18490627     HCab    G    C        0      0        2 
  31 chr31_18490627     HPrz    G    C        0      0        2 
  31 chr31_18490627     ZBoe    G    C      0.5      1        2 
  31 chr31_18490627     ZGre    G    C        0      0        2 
  31 chr31_18490627     ZHar    G    C        0      0        2 
  31 chr31_18490627   Sample    G    C        0      0        2 
  31 chr31_18518282     AAsi    G    T        0      0        2 
  31 chr31_18518282     AKia    G    T        0      0        2 
  31 chr31_18518282     AOna    G    T        0      0        2 
  31 chr31_18518282     ASom    G    T        0      0        2 
  31 chr31_18518282     HCab    G    T        0      0        2 
  31 chr31_18518282     HPrz    G    T      0.5      1        2 
  31 chr31_18518282     ZBoe    G    T        0      0        2 
  31 chr31_18518282     ZGre    G    T        0      0        2 
  31 chr31_18518282     ZHar    G    T        0      0        2 
  31 chr31_18518282   Sample    G    T        0      0        2 
  31 chr31_18527500     AAsi    C    G        0      0        2 
  31 chr31_18527500     AKia    C    G        0      0        2 
  31 chr31_18527500     AOna    C    G        0      0        2 
  31 chr31_18527500     ASom    C    G        0      0        2 
  31 chr31_18527500     HCab    C    G        1      2        2 
  31 chr31_18527500     HPrz    C    G        1      2        2 
  31 chr31_18527500     ZBoe    C    G        0      0        2 
  31 chr31_18527500     ZGre    C    G        0      0        2 
  31 chr31_18527500     ZHar    C    G        0      0        2 
  31 chr31_18527500   Sample    C    G        0      0        2 
  31 chr31_18542255     AAsi    A    T        0      0        2 
  31 chr31_18542255     AKia    A    T        0      0        2 
  31 chr31_18542255     AOna    A    T        0      0        2 
  31 chr31_18542255     ASom    A    T        0      0        2 
  31 chr31_18542255     HCab    A    T        1      2        2 
  31 chr31_18542255     HPrz    A    T        1      2        2 
  31 chr31_18542255     ZBoe    A    T        0      0        2 
  31 chr31_18542255     ZGre    A    T        0      0        2 
  31 chr31_18542255     ZHar    A    T        0      0        2 
  31 chr31_18542255   Sample    A    T        0      0        2 
  31 chr31_18542575     AAsi    G    T        0      0        2 
  31 chr31_18542575     AKia    G    T        0      0        2 
  31 chr31_18542575     AOna    G    T        0      0        2 
  31 chr31_18542575     ASom    G    T        0      0        2 
  31 chr31_18542575     HCab    G    T        0      0        2 
  31 chr31_18542575     HPrz    G    T        0      0        2 
  31 chr31_18542575     ZBoe    G    T        0      0        2 
  31 chr31_18542575     ZGre    G    T      0.5      1        2 
  31 chr31_18542575     ZHar    G    T        0      0        2 
  31 chr31_18542575   Sample    G    T        0      0        2 
  31 chr31_18543718     AAsi    T    G        0      0        2 
  31 chr31_18543718     AKia    T    G        0      0        2 
  31 chr31_18543718     AOna    T    G        0      0        2 
  31 chr31_18543718     ASom    T    G        0      0        2 
  31 chr31_18543718     HCab    T    G        1      2        2 
  31 chr31_18543718     HPrz    T    G        1      2        2 
  31 chr31_18543718     ZBoe    T    G        0      0        2 
  31 chr31_18543718     ZGre    T    G        0      0        2 
  31 chr31_18543718     ZHar    T    G        0      0        2 
  31 chr31_18543718   Sample    T    G        0      0        2 
  31 chr31_18546188     AAsi    C    G        0      0        2 
  31 chr31_18546188     AKia    C    G        0      0        2 
  31 chr31_18546188     AOna    C    G        0      0        2 
  31 chr31_18546188     ASom    C    G        0      0        2 
  31 chr31_18546188     HCab    C    G      0.5      1        2 
  31 chr31_18546188     HPrz    C    G        0      0        2 
  31 chr31_18546188     ZBoe    C    G        0      0        2 
  31 chr31_18546188     ZGre    C    G        0      0        2 
  31 chr31_18546188     ZHar    C    G        0      0        2 
  31 chr31_18546188   Sample    C    G        0      0        2 
  31 chr31_18549216     AAsi    C    G        0      0        2 
  31 chr31_18549216     AKia    C    G        0      0        2 
  31 chr31_18549216     AOna    C    G        1      2        2 
  31 chr31_18549216     ASom    C    G        0      0        2 
  31 chr31_18549216     HCab    C    G        0      0        2 
  31 chr31_18549216     HPrz    C    G        0      0        2 
  31 chr31_18549216     ZBoe    C    G        1      2        2 
  31 chr31_18549216     ZGre    C    G        1      2        2 
  31 chr31_18549216     ZHar    C    G        1      2        2 
  31 chr31_18549216   Sample    C    G        0      0        2 
  31 chr31_18568382     AAsi    A    T        0      0        2 
  31 chr31_18568382     AKia    A    T        0      0        2 
  31 chr31_18568382     AOna    A    T        0      0        2 
  31 chr31_18568382     ASom    A    T        0      0        2 
  31 chr31_18568382     HCab    A    T        0      0        2 
  31 chr31_18568382     HPrz    A    T        0      0        2 
  31 chr31_18568382     ZBoe    A    T        0      0        2 
  31 chr31_18568382     ZGre    A    T        0      0        2 
  31 chr31_18568382     ZHar    A    T      0.5      1        2 
  31 chr31_18568382   Sample    A    T        0      0        2 
  31 chr31_18571319     AAsi    T    G        0      0        2 
  31 chr31_18571319     AKia    T    G        1      2        2 
  31 chr31_18571319     AOna    T    G        1      2        2 
  31 chr31_18571319     ASom    T    G        0      0        2 
  31 chr31_18571319     HCab    T    G        0      0        2 
  31 chr31_18571319     HPrz    T    G        0      0        2 
  31 chr31_18571319     ZBoe    T    G        0      0        2 
  31 chr31_18571319     ZGre    T    G        0      0        2 
  31 chr31_18571319     ZHar    T    G        0      0        2 
  31 chr31_18571319   Sample    T    G        0      0        2 
  31 chr31_18590455     AAsi    A    T        0      0        2 
  31 chr31_18590455     AKia    A    T        0      0        2 
  31 chr31_18590455     AOna    A    T        0      0        2 
  31 chr31_18590455     ASom    A    T        0      0        2 
  31 chr31_18590455     HCab    A    T        1      2        2 
  31 chr31_18590455     HPrz    A    T        1      2        2 
  31 chr31_18590455     ZBoe    A    T        0      0        2 
  31 chr31_18590455     ZGre    A    T        0      0        2 
  31 chr31_18590455     ZHar    A    T        0      0        2 
  31 chr31_18590455   Sample    A    T        0      0        2 
  31 chr31_18604313     AAsi    C    G        1      2        2 
  31 chr31_18604313     AKia    C    G        0      0        2 
  31 chr31_18604313     AOna    C    G        0      0        2 
  31 chr31_18604313     ASom    C    G        1      2        2 
  31 chr31_18604313     HCab    C    G        0      0        2 
  31 chr31_18604313     HPrz    C    G        0      0        2 
  31 chr31_18604313     ZBoe    C    G        0      0        2 
  31 chr31_18604313     ZGre    C    G        0      0        2 
  31 chr31_18604313     ZHar    C    G        0      0        2 
  31 chr31_18604313   Sample    C    G        1      2        2 
  31 chr31_18659186     AAsi    T    A        0      0        2 
  31 chr31_18659186     AKia    T    A        0      0        2 
  31 chr31_18659186     AOna    T    A        0      0        2 
  31 chr31_18659186     ASom    T    A        0      0        2 
  31 chr31_18659186     HCab    T    A        0      0        2 
  31 chr31_18659186     HPrz    T    A        0      0        2 
  31 chr31_18659186     ZBoe    T    A        1      2        2 
  31 chr31_18659186     ZGre    T    A        1      2        2 
  31 chr31_18659186     ZHar    T    A        1      2        2 
  31 chr31_18659186   Sample    T    A        0      0        2 
  31 chr31_18693625     AAsi    G    T        0      0        2 
  31 chr31_18693625     AKia    G    T        0      0        2 
  31 chr31_18693625     AOna    G    T        0      0        2 
  31 chr31_18693625     ASom    G    T        0      0        2 
  31 chr31_18693625     HCab    G    T        0      0        2 
  31 chr31_18693625     HPrz    G    T        0      0        2 
  31 chr31_18693625     ZBoe    G    T        0      0        2 
  31 chr31_18693625     ZGre    G    T      0.5      1        2 
  31 chr31_18693625     ZHar    G    T        0      0        2 
  31 chr31_18693625   Sample    G    T        0      0        2 
  31 chr31_18710667     AAsi    C    A        0      0        2 
  31 chr31_18710667     AKia    C    A        0      0        2 
  31 chr31_18710667     AOna    C    A        0      0        2 
  31 chr31_18710667     ASom    C    A        0      0        2 
  31 chr31_18710667     HCab    C    A        0      0        2 
  31 chr31_18710667     HPrz    C    A        0      0        2 
  31 chr31_18710667     ZBoe    C    A      0.5      1        2 
  31 chr31_18710667     ZGre    C    A        0      0        2 
  31 chr31_18710667     ZHar    C    A        0      0        2 
  31 chr31_18710667   Sample    C    A        0      0        2 
  31 chr31_18714087     AAsi    G    T        0      0        2 
  31 chr31_18714087     AKia    G    T        0      0        2 
  31 chr31_18714087     AOna    G    T        0      0        2 
  31 chr31_18714087     ASom    G    T        0      0        2 
  31 chr31_18714087     HCab    G    T      0.5      1        2 
  31 chr31_18714087     HPrz    G    T      0.5      1        2 
  31 chr31_18714087     ZBoe    G    T        0      0        2 
  31 chr31_18714087     ZGre    G    T        0      0        2 
  31 chr31_18714087     ZHar    G    T        0      0        2 
  31 chr31_18714087   Sample    G    T        0      0        2 
  31 chr31_18731000     AAsi    A    C        1      2        2 
  31 chr31_18731000     AKia    A    C        0      0        2 
  31 chr31_18731000     AOna    A    C        0      0        2 
  31 chr31_18731000     ASom    A    C        1      2        2 
  31 chr31_18731000     HCab    A    C        0      0        2 
  31 chr31_18731000     HPrz    A    C        0      0        2 
  31 chr31_18731000     ZBoe    A    C        0      0        2 
  31 chr31_18731000     ZGre    A    C        0      0        2 
  31 chr31_18731000     ZHar    A    C        0      0        2 
  31 chr31_18731000   Sample    A    C        1      2        2 
  31 chr31_18757244     AAsi    T    G        0      0        2 
  31 chr31_18757244     AKia    T    G        0      0        2 
  31 chr31_18757244     AOna    T    G        0      0        2 
  31 chr31_18757244     ASom    T    G        1      2        2 
  31 chr31_18757244     HCab    T    G        0      0        2 
  31 chr31_18757244     HPrz    T    G        0      0        2 
  31 chr31_18757244     ZBoe    T    G        0      0        2 
  31 chr31_18757244     ZGre    T    G        0      0        2 
  31 chr31_18757244     ZHar    T    G        0      0        2 
  31 chr31_18757244   Sample    T    G        0      0        2 
  31 chr31_18761038     AAsi    A    C        0      0        2 
  31 chr31_18761038     AKia    A    C        0      0        2 
  31 chr31_18761038     AOna    A    C        0      0        2 
  31 chr31_18761038     ASom    A    C        0      0        2 
  31 chr31_18761038     HCab    A    C        0      0        2 
  31 chr31_18761038     HPrz    A    C        0      0        2 
  31 chr31_18761038     ZBoe    A    C        0      0        2 
  31 chr31_18761038     ZGre    A    C        0      0        2 
  31 chr31_18761038     ZHar    A    C        1      2        2 
  31 chr31_18761038   Sample    A    C        0      0        2 
  31 chr31_18782787     AAsi    G    C        0      0        2 
  31 chr31_18782787     AKia    G    C        0      0        2 
  31 chr31_18782787     AOna    G    C        0      0        2 
  31 chr31_18782787     ASom    G    C        0      0        2 
  31 chr31_18782787     HCab    G    C        0      0        2 
  31 chr31_18782787     HPrz    G    C      0.5      1        2 
  31 chr31_18782787     ZBoe    G    C        0      0        2 
  31 chr31_18782787     ZGre    G    C        0      0        2 
  31 chr31_18782787     ZHar    G    C        0      0        2 
  31 chr31_18782787   Sample    G    C        0      0        2 
  31 chr31_18782949     AAsi    C    G        1      2        2 
  31 chr31_18782949     AKia    C    G        0      0        2 
  31 chr31_18782949     AOna    C    G        0      0        2 
  31 chr31_18782949     ASom    C    G        1      2        2 
  31 chr31_18782949     HCab    C    G      0.5      1        2 
  31 chr31_18782949     HPrz    C    G      0.5      1        2 
  31 chr31_18782949     ZBoe    C    G        0      0        2 
  31 chr31_18782949     ZGre    C    G        0      0        2 
  31 chr31_18782949     ZHar    C    G        0      0        2 
  31 chr31_18782949   Sample    C    G        1      2        2 
  31 chr31_18849550     AAsi    C    G        0      0        2 
  31 chr31_18849550     AKia    C    G        0      0        2 
  31 chr31_18849550     AOna    C    G        1      2        2 
  31 chr31_18849550     ASom    C    G        0      0        2 
  31 chr31_18849550     HCab    C    G        0      0        2 
  31 chr31_18849550     HPrz    C    G        0      0        2 
  31 chr31_18849550     ZBoe    C    G        0      0        2 
  31 chr31_18849550     ZGre    C    G        0      0        2 
  31 chr31_18849550     ZHar    C    G        0      0        2 
  31 chr31_18849550   Sample    C    G        0      0        2 
  31 chr31_18853480     AAsi    A    C        0      0        2 
  31 chr31_18853480     AKia    A    C        0      0        2 
  31 chr31_18853480     AOna    A    C        1      2        2 
  31 chr31_18853480     ASom    A    C        0      0        2 
  31 chr31_18853480     HCab    A    C        0      0        2 
  31 chr31_18853480     HPrz    A    C        0      0        2 
  31 chr31_18853480     ZBoe    A    C        0      0        2 
  31 chr31_18853480     ZGre    A    C        0      0        2 
  31 chr31_18853480     ZHar    A    C        0      0        2 
  31 chr31_18853480   Sample    A    C        0      0        2 
  31 chr31_18860377     AAsi    A    T        0      0        2 
  31 chr31_18860377     AKia    A    T        0      0        2 
  31 chr31_18860377     AOna    A    T        0      0        2 
  31 chr31_18860377     ASom    A    T        0      0        2 
  31 chr31_18860377     HCab    A    T        1      2        2 
  31 chr31_18860377     HPrz    A    T        1      2        2 
  31 chr31_18860377     ZBoe    A    T        0      0        2 
  31 chr31_18860377     ZGre    A    T        0      0        2 
  31 chr31_18860377     ZHar    A    T        0      0        2 
  31 chr31_18860377   Sample    A    T        0      0        2 
  31 chr31_18863060     AAsi    G    C        0      0        2 
  31 chr31_18863060     AKia    G    C        0      0        2 
  31 chr31_18863060     AOna    G    C        0      0        2 
  31 chr31_18863060     ASom    G    C        0      0        2 
  31 chr31_18863060     HCab    G    C        0      0        2 
  31 chr31_18863060     HPrz    G    C        0      0        2 
  31 chr31_18863060     ZBoe    G    C        0      0        2 
  31 chr31_18863060     ZGre    G    C        0      0        2 
  31 chr31_18863060     ZHar    G    C        1      2        2 
  31 chr31_18863060   Sample    G    C        0      0        2 
  31 chr31_18868416     AAsi    C    A        0      0        2 
  31 chr31_18868416     AKia    C    A        0      0        2 
  31 chr31_18868416     AOna    C    A        0      0        2 
  31 chr31_18868416     ASom    C    A        0      0        2 
  31 chr31_18868416     HCab    C    A        0      0        2 
  31 chr31_18868416     HPrz    C    A        0      0        2 
  31 chr31_18868416     ZBoe    C    A      0.5      1        2 
  31 chr31_18868416     ZGre    C    A        0      0        2 
  31 chr31_18868416     ZHar    C    A        0      0        2 
  31 chr31_18868416   Sample    C    A        0      0        2 
  31 chr31_18869501     AAsi    C    A        0      0        2 
  31 chr31_18869501     AKia    C    A        0      0        2 
  31 chr31_18869501     AOna    C    A        0      0        2 
  31 chr31_18869501     ASom    C    A        0      0        2 
  31 chr31_18869501     HCab    C    A        0      0        2 
  31 chr31_18869501     HPrz    C    A        0      0        2 
  31 chr31_18869501     ZBoe    C    A        1      2        2 
  31 chr31_18869501     ZGre    C    A        0      0        2 
  31 chr31_18869501     ZHar    C    A        0      0        2 
  31 chr31_18869501   Sample    C    A        0      0        2 
  31 chr31_18897531     AAsi    T    A        0      0        2 
  31 chr31_18897531     AKia    T    A        0      0        2 
  31 chr31_18897531     AOna    T    A        0      0        2 
  31 chr31_18897531     ASom    T    A        0      0        2 
  31 chr31_18897531     HCab    T    A        1      2        2 
  31 chr31_18897531     HPrz    T    A        1      2        2 
  31 chr31_18897531     ZBoe    T    A        0      0        2 
  31 chr31_18897531     ZGre    T    A        0      0        2 
  31 chr31_18897531     ZHar    T    A        0      0        2 
  31 chr31_18897531   Sample    T    A        0      0        2 
  31 chr31_18917043     AAsi    A    C        0      0        2 
  31 chr31_18917043     AKia    A    C        0      0        2 
  31 chr31_18917043     AOna    A    C        0      0        2 
  31 chr31_18917043     ASom    A    C        0      0        2 
  31 chr31_18917043     HCab    A    C        0      0        2 
  31 chr31_18917043     HPrz    A    C        0      0        2 
  31 chr31_18917043     ZBoe    A    C        1      2        2 
  31 chr31_18917043     ZGre    A    C        0      0        2 
  31 chr31_18917043     ZHar    A    C        0      0        2 
  31 chr31_18917043   Sample    A    C        0      0        2 
  31 chr31_18924136     AAsi    G    T        0      0        2 
  31 chr31_18924136     AKia    G    T        0      0        2 
  31 chr31_18924136     AOna    G    T        1      2        2 
  31 chr31_18924136     ASom    G    T        0      0        2 
  31 chr31_18924136     HCab    G    T        0      0        2 
  31 chr31_18924136     HPrz    G    T        0      0        2 
  31 chr31_18924136     ZBoe    G    T        0      0        2 
  31 chr31_18924136     ZGre    G    T        0      0        2 
  31 chr31_18924136     ZHar    G    T        0      0        2 
  31 chr31_18924136   Sample    G    T        0      0        2 
  31 chr31_18943776     AAsi    A    C        0      0        2 
  31 chr31_18943776     AKia    A    C        0      0        2 
  31 chr31_18943776     AOna    A    C        0      0        2 
  31 chr31_18943776     ASom    A    C        0      0        2 
  31 chr31_18943776     HCab    A    C        1      2        2 
  31 chr31_18943776     HPrz    A    C        1      2        2 
  31 chr31_18943776     ZBoe    A    C        0      0        2 
  31 chr31_18943776     ZGre    A    C        0      0        2 
  31 chr31_18943776     ZHar    A    C        0      0        2 
  31 chr31_18943776   Sample    A    C        0      0        2 
  31 chr31_18975701     AAsi    T    G        0      0        2 
  31 chr31_18975701     AKia    T    G        0      0        2 
  31 chr31_18975701     AOna    T    G        0      0        2 
  31 chr31_18975701     ASom    T    G        0      0        2 
  31 chr31_18975701     HCab    T    G        1      2        2 
  31 chr31_18975701     HPrz    T    G        1      2        2 
  31 chr31_18975701     ZBoe    T    G        0      0        2 
  31 chr31_18975701     ZGre    T    G        0      0        2 
  31 chr31_18975701     ZHar    T    G        0      0        2 
  31 chr31_18975701   Sample    T    G        0      0        2 
  31 chr31_18981623     AAsi    A    C        0      0        2 
  31 chr31_18981623     AKia    A    C        0      0        2 
  31 chr31_18981623     AOna    A    C        0      0        2 
  31 chr31_18981623     ASom    A    C        0      0        2 
  31 chr31_18981623     HCab    A    C        1      2        2 
  31 chr31_18981623     HPrz    A    C        1      2        2 
  31 chr31_18981623     ZBoe    A    C        0      0        2 
  31 chr31_18981623     ZGre    A    C        0      0        2 
  31 chr31_18981623     ZHar    A    C        0      0        2 
  31 chr31_18981623   Sample    A    C        0      0        2 
  31 chr31_19003421     AAsi    G    T        0      0        2 
  31 chr31_19003421     AKia    G    T        1      2        2 
  31 chr31_19003421     AOna    G    T        0      0        2 
  31 chr31_19003421     ASom    G    T        0      0        2 
  31 chr31_19003421     HCab    G    T        0      0        2 
  31 chr31_19003421     HPrz    G    T        0      0        2 
  31 chr31_19003421     ZBoe    G    T        0      0        2 
  31 chr31_19003421     ZGre    G    T        0      0        2 
  31 chr31_19003421     ZHar    G    T        0      0        2 
  31 chr31_19003421   Sample    G    T        0      0        2 
  31 chr31_19014909     AAsi    T    A        0      0        2 
  31 chr31_19014909     AKia    T    A        0      0        2 
  31 chr31_19014909     AOna    T    A        0      0        2 
  31 chr31_19014909     ASom    T    A        0      0        2 
  31 chr31_19014909     HCab    T    A        0      0        2 
  31 chr31_19014909     HPrz    T    A        0      0        2 
  31 chr31_19014909     ZBoe    T    A        1      2        2 
  31 chr31_19014909     ZGre    T    A        0      0        2 
  31 chr31_19014909     ZHar    T    A        0      0        2 
  31 chr31_19014909   Sample    T    A        0      0        2 
  31 chr31_19018867     AAsi    T    G        1      2        2 
  31 chr31_19018867     AKia    T    G        0      0        2 
  31 chr31_19018867     AOna    T    G        0      0        2 
  31 chr31_19018867     ASom    T    G        1      2        2 
  31 chr31_19018867     HCab    T    G        0      0        2 
  31 chr31_19018867     HPrz    T    G        0      0        2 
  31 chr31_19018867     ZBoe    T    G        0      0        2 
  31 chr31_19018867     ZGre    T    G        0      0        2 
  31 chr31_19018867     ZHar    T    G        0      0        2 
  31 chr31_19018867   Sample    T    G        1      2        2 
  31 chr31_19030339     AAsi    C    G        0      0        2 
  31 chr31_19030339     AKia    C    G      0.5      1        2 
  31 chr31_19030339     AOna    C    G        0      0        2 
  31 chr31_19030339     ASom    C    G        0      0        2 
  31 chr31_19030339     HCab    C    G        0      0        2 
  31 chr31_19030339     HPrz    C    G        0      0        2 
  31 chr31_19030339     ZBoe    C    G        0      0        2 
  31 chr31_19030339     ZGre    C    G        0      0        2 
  31 chr31_19030339     ZHar    C    G        0      0        2 
  31 chr31_19030339   Sample    C    G        0      0        2 
  31 chr31_19056795     AAsi    G    T        0      0        2 
  31 chr31_19056795     AKia    G    T        0      0        2 
  31 chr31_19056795     AOna    G    T        0      0        2 
  31 chr31_19056795     ASom    G    T        0      0        2 
  31 chr31_19056795     HCab    G    T        1      2        2 
  31 chr31_19056795     HPrz    G    T        1      2        2 
  31 chr31_19056795     ZBoe    G    T        0      0        2 
  31 chr31_19056795     ZGre    G    T        0      0        2 
  31 chr31_19056795     ZHar    G    T        0      0        2 
  31 chr31_19056795   Sample    G    T        0      0        2 
  31 chr31_19141022     AAsi    C    G        0      0        2 
  31 chr31_19141022     AKia    C    G        0      0        2 
  31 chr31_19141022     AOna    C    G        0      0        2 
  31 chr31_19141022     ASom    C    G        0      0        2 
  31 chr31_19141022     HCab    C    G        0      0        2 
  31 chr31_19141022     HPrz    C    G        0      0        2 
  31 chr31_19141022     ZBoe    C    G        1      2        2 
  31 chr31_19141022     ZGre    C    G        1      2        2 
  31 chr31_19141022     ZHar    C    G        1      2        2 
  31 chr31_19141022   Sample    C    G        0      0        2 
  31 chr31_19155930     AAsi    A    C        0      0        2 
  31 chr31_19155930     AKia    A    C        0      0        2 
  31 chr31_19155930     AOna    A    C        0      0        2 
  31 chr31_19155930     ASom    A    C        0      0        2 
  31 chr31_19155930     HCab    A    C        0      0        2 
  31 chr31_19155930     HPrz    A    C        0      0        2 
  31 chr31_19155930     ZBoe    A    C        0      0        2 
  31 chr31_19155930     ZGre    A    C        0      0        2 
  31 chr31_19155930     ZHar    A    C        1      2        2 
  31 chr31_19155930   Sample    A    C        0      0        2 
  31 chr31_19177402     AAsi    T    G        0      0        2 
  31 chr31_19177402     AKia    T    G        1      2        2 
  31 chr31_19177402     AOna    T    G        0      0        2 
  31 chr31_19177402     ASom    T    G        0      0        2 
  31 chr31_19177402     HCab    T    G        0      0        2 
  31 chr31_19177402     HPrz    T    G        0      0        2 
  31 chr31_19177402     ZBoe    T    G        0      0        2 
  31 chr31_19177402     ZGre    T    G        0      0        2 
  31 chr31_19177402     ZHar    T    G        0      0        2 
  31 chr31_19177402   Sample    T    G        0      0        2 
  31 chr31_19178125     AAsi    A    C        0      0        2 
  31 chr31_19178125     AKia    A    C        0      0        2 
  31 chr31_19178125     AOna    A    C        0      0        2 
  31 chr31_19178125     ASom    A    C        0      0        2 
  31 chr31_19178125     HCab    A    C        0      0        2 
  31 chr31_19178125     HPrz    A    C        0      0        2 
  31 chr31_19178125     ZBoe    A    C        0      0        2 
  31 chr31_19178125     ZGre    A    C        1      2        2 
  31 chr31_19178125     ZHar    A    C        0      0        2 
  31 chr31_19178125   Sample    A    C        0      0        2 
  31 chr31_19194385     AAsi    G    C        0      0        2 
  31 chr31_19194385     AKia    G    C        0      0        2 
  31 chr31_19194385     AOna    G    C        1      2        2 
  31 chr31_19194385     ASom    G    C        0      0        2 
  31 chr31_19194385     HCab    G    C        0      0        2 
  31 chr31_19194385     HPrz    G    C        0      0        2 
  31 chr31_19194385     ZBoe    G    C        0      0        2 
  31 chr31_19194385     ZGre    G    C        0      0        2 
  31 chr31_19194385     ZHar    G    C        0      0        2 
  31 chr31_19194385   Sample    G    C        0      0        2 
  31 chr31_19229694     AAsi    C    A        0      0        2 
  31 chr31_19229694     AKia    C    A        0      0        2 
  31 chr31_19229694     AOna    C    A        0      0        2 
  31 chr31_19229694     ASom    C    A        0      0        2 
  31 chr31_19229694     HCab    C    A        0      0        2 
  31 chr31_19229694     HPrz    C    A        0      0        2 
  31 chr31_19229694     ZBoe    C    A      0.5      1        2 
  31 chr31_19229694     ZGre    C    A        0      0        2 
  31 chr31_19229694     ZHar    C    A        0      0        2 
  31 chr31_19229694   Sample    C    A        0      0        2 
  31 chr31_19232411     AAsi    G    C        0      0        2 
  31 chr31_19232411     AKia    G    C        0      0        2 
  31 chr31_19232411     AOna    G    C        0      0        2 
  31 chr31_19232411     ASom    G    C        0      0        2 
  31 chr31_19232411     HCab    G    C        0      0        2 
  31 chr31_19232411     HPrz    G    C        0      0        2 
  31 chr31_19232411     ZBoe    G    C        0      0        2 
  31 chr31_19232411     ZGre    G    C        1      2        2 
  31 chr31_19232411     ZHar    G    C        0      0        2 
  31 chr31_19232411   Sample    G    C        0      0        2 
  31 chr31_19236046     AAsi    G    T        0      0        2 
  31 chr31_19236046     AKia    G    T        0      0        2 
  31 chr31_19236046     AOna    G    T        0      0        2 
  31 chr31_19236046     ASom    G    T        0      0        2 
  31 chr31_19236046     HCab    G    T        1      2        2 
  31 chr31_19236046     HPrz    G    T        1      2        2 
  31 chr31_19236046     ZBoe    G    T        0      0        2 
  31 chr31_19236046     ZGre    G    T        0      0        2 
  31 chr31_19236046     ZHar    G    T        0      0        2 
  31 chr31_19236046   Sample    G    T        0      0        2 
  31 chr31_19242826     AAsi    T    G        0      0        2 
  31 chr31_19242826     AKia    T    G      0.5      1        2 
  31 chr31_19242826     AOna    T    G        0      0        2 
  31 chr31_19242826     ASom    T    G        0      0        2 
  31 chr31_19242826     HCab    T    G        0      0        2 
  31 chr31_19242826     HPrz    T    G        0      0        2 
  31 chr31_19242826     ZBoe    T    G        0      0        2 
  31 chr31_19242826     ZGre    T    G        0      0        2 
  31 chr31_19242826     ZHar    T    G        0      0        2 
  31 chr31_19242826   Sample    T    G        0      0        2 
  31 chr31_19278576     AAsi    T    A        0      0        2 
  31 chr31_19278576     AKia    T    A        0      0        2 
  31 chr31_19278576     AOna    T    A        0      0        2 
  31 chr31_19278576     ASom    T    A        0      0        2 
  31 chr31_19278576     HCab    T    A        1      2        2 
  31 chr31_19278576     HPrz    T    A        1      2        2 
  31 chr31_19278576     ZBoe    T    A        0      0        2 
  31 chr31_19278576     ZGre    T    A        0      0        2 
  31 chr31_19278576     ZHar    T    A        0      0        2 
  31 chr31_19278576   Sample    T    A        0      0        2 
  31 chr31_19285676     AAsi    G    C        0      0        2 
  31 chr31_19285676     AKia    G    C        0      0        2 
  31 chr31_19285676     AOna    G    C        0      0        2 
  31 chr31_19285676     ASom    G    C        0      0        2 
  31 chr31_19285676     HCab    G    C        0      0        2 
  31 chr31_19285676     HPrz    G    C        0      0        2 
  31 chr31_19285676     ZBoe    G    C      0.5      1        2 
  31 chr31_19285676     ZGre    G    C        0      0        2 
  31 chr31_19285676     ZHar    G    C        0      0        2 
  31 chr31_19285676   Sample    G    C        0      0        2 
  31 chr31_19307516     AAsi    C    G      0.5      1        2 
  31 chr31_19307516     AKia    C    G        0      0        2 
  31 chr31_19307516     AOna    C    G        0      0        2 
  31 chr31_19307516     ASom    C    G        1      2        2 
  31 chr31_19307516     HCab    C    G        0      0        2 
  31 chr31_19307516     HPrz    C    G        0      0        2 
  31 chr31_19307516     ZBoe    C    G        0      0        2 
  31 chr31_19307516     ZGre    C    G        0      0        2 
  31 chr31_19307516     ZHar    C    G        0      0        2 
  31 chr31_19307516   Sample    C    G        0      0        2 
  31 chr31_19317767     AAsi    A    C        0      0        2 
  31 chr31_19317767     AKia    A    C        0      0        2 
  31 chr31_19317767     AOna    A    C        0      0        2 
  31 chr31_19317767     ASom    A    C        1      2        2 
  31 chr31_19317767     HCab    A    C        0      0        2 
  31 chr31_19317767     HPrz    A    C        0      0        2 
  31 chr31_19317767     ZBoe    A    C        0      0        2 
  31 chr31_19317767     ZGre    A    C        0      0        2 
  31 chr31_19317767     ZHar    A    C        0      0        2 
  31 chr31_19317767   Sample    A    C        0      0        2 
  31 chr31_19321313     AAsi    C    G        0      0        2 
  31 chr31_19321313     AKia    C    G        0      0        2 
  31 chr31_19321313     AOna    C    G        0      0        2 
  31 chr31_19321313     ASom    C    G        0      0        2 
  31 chr31_19321313     HCab    C    G        0      0        2 
  31 chr31_19321313     HPrz    C    G        0      0        2 
  31 chr31_19321313     ZBoe    C    G        0      0        2 
  31 chr31_19321313     ZGre    C    G        0      0        2 
  31 chr31_19321313     ZHar    C    G        1      2        2 
  31 chr31_19321313   Sample    C    G        0      0        2 
  31 chr31_19329247     AAsi    G    T        0      0        2 
  31 chr31_19329247     AKia    G    T        0      0        2 
  31 chr31_19329247     AOna    G    T        0      0        2 
  31 chr31_19329247     ASom    G    T        0      0        2 
  31 chr31_19329247     HCab    G    T        0      0        2 
  31 chr31_19329247     HPrz    G    T        0      0        2 
  31 chr31_19329247     ZBoe    G    T        0      0        2 
  31 chr31_19329247     ZGre    G    T        0      0        2 
  31 chr31_19329247     ZHar    G    T        1      2        2 
  31 chr31_19329247   Sample    G    T        0      0        2 
  31 chr31_19330947     AAsi    T    G        0      0        2 
  31 chr31_19330947     AKia    T    G      0.5      1        2 
  31 chr31_19330947     AOna    T    G        0      0        2 
  31 chr31_19330947     ASom    T    G        0      0        2 
  31 chr31_19330947     HCab    T    G        0      0        2 
  31 chr31_19330947     HPrz    T    G        0      0        2 
  31 chr31_19330947     ZBoe    T    G        0      0        2 
  31 chr31_19330947     ZGre    T    G        0      0        2 
  31 chr31_19330947     ZHar    T    G        0      0        2 
  31 chr31_19330947   Sample    T    G        0      0        2 
  31 chr31_19334735     AAsi    A    T        0      0        2 
  31 chr31_19334735     AKia    A    T        0      0        2 
  31 chr31_19334735     AOna    A    T        0      0        2 
  31 chr31_19334735     ASom    A    T        0      0        2 
  31 chr31_19334735     HCab    A    T        1      2        2 
  31 chr31_19334735     HPrz    A    T        1      2        2 
  31 chr31_19334735     ZBoe    A    T        0      0        2 
  31 chr31_19334735     ZGre    A    T        0      0        2 
  31 chr31_19334735     ZHar    A    T        0      0        2 
  31 chr31_19334735   Sample    A    T        0      0        2 
  31 chr31_19334883     AAsi    A    T        0      0        2 
  31 chr31_19334883     AKia    A    T        0      0        2 
  31 chr31_19334883     AOna    A    T        0      0        2 
  31 chr31_19334883     ASom    A    T        0      0        2 
  31 chr31_19334883     HCab    A    T        0      0        2 
  31 chr31_19334883     HPrz    A    T        0      0        2 
  31 chr31_19334883     ZBoe    A    T        0      0        2 
  31 chr31_19334883     ZGre    A    T        0      0        2 
  31 chr31_19334883     ZHar    A    T      0.5      1        2 
  31 chr31_19334883   Sample    A    T        0      0        2 
  31 chr31_19335206     AAsi    A    C        0      0        2 
  31 chr31_19335206     AKia    A    C        0      0        2 
  31 chr31_19335206     AOna    A    C        0      0        2 
  31 chr31_19335206     ASom    A    C        0      0        2 
  31 chr31_19335206     HCab    A    C        1      2        2 
  31 chr31_19335206     HPrz    A    C        1      2        2 
  31 chr31_19335206     ZBoe    A    C        0      0        2 
  31 chr31_19335206     ZGre    A    C        0      0        2 
  31 chr31_19335206     ZHar    A    C        0      0        2 
  31 chr31_19335206   Sample    A    C        0      0        2 
  31 chr31_19343818     AAsi    A    T        0      0        2 
  31 chr31_19343818     AKia    A    T        0      0        2 
  31 chr31_19343818     AOna    A    T        0      0        2 
  31 chr31_19343818     ASom    A    T        0      0        2 
  31 chr31_19343818     HCab    A    T        0      0        2 
  31 chr31_19343818     HPrz    A    T        0      0        2 
  31 chr31_19343818     ZBoe    A    T        0      0        2 
  31 chr31_19343818     ZGre    A    T        0      0        2 
  31 chr31_19343818     ZHar    A    T        1      2        2 
  31 chr31_19343818   Sample    A    T        0      0        2 
  31 chr31_19352721     AAsi    C    A        0      0        2 
  31 chr31_19352721     AKia    C    A        0      0        2 
  31 chr31_19352721     AOna    C    A        0      0        2 
  31 chr31_19352721     ASom    C    A        0      0        2 
  31 chr31_19352721     HCab    C    A        0      0        2 
  31 chr31_19352721     HPrz    C    A        0      0        2 
  31 chr31_19352721     ZBoe    C    A      0.5      1        2 
  31 chr31_19352721     ZGre    C    A        0      0        2 
  31 chr31_19352721     ZHar    C    A        0      0        2 
  31 chr31_19352721   Sample    C    A        0      0        2 
  31 chr31_19404579     AAsi    C    A        0      0        2 
  31 chr31_19404579     AKia    C    A        0      0        2 
  31 chr31_19404579     AOna    C    A        0      0        2 
  31 chr31_19404579     ASom    C    A        0      0        2 
  31 chr31_19404579     HCab    C    A        0      0        2 
  31 chr31_19404579     HPrz    C    A        0      0        2 
  31 chr31_19404579     ZBoe    C    A        0      0        2 
  31 chr31_19404579     ZGre    C    A        1      2        2 
  31 chr31_19404579     ZHar    C    A        0      0        2 
  31 chr31_19404579   Sample    C    A        0      0        2 
  31 chr31_19430557     AAsi    C    G        0      0        2 
  31 chr31_19430557     AKia    C    G        1      2        2 
  31 chr31_19430557     AOna    C    G        0      0        2 
  31 chr31_19430557     ASom    C    G        0      0        2 
  31 chr31_19430557     HCab    C    G        0      0        2 
  31 chr31_19430557     HPrz    C    G        0      0        2 
  31 chr31_19430557     ZBoe    C    G        0      0        2 
  31 chr31_19430557     ZGre    C    G        0      0        2 
  31 chr31_19430557     ZHar    C    G        0      0        2 
  31 chr31_19430557   Sample    C    G        0      0        2 
  31 chr31_19435580     AAsi    T    A        1      2        2 
  31 chr31_19435580     AKia    T    A        1      2        2 
  31 chr31_19435580     AOna    T    A        1      2        2 
  31 chr31_19435580     ASom    T    A        1      2        2 
  31 chr31_19435580     HCab    T    A        0      0        2 
  31 chr31_19435580     HPrz    T    A        0      0        2 
  31 chr31_19435580     ZBoe    T    A        0      0        2 
  31 chr31_19435580     ZGre    T    A        0      0        2 
  31 chr31_19435580     ZHar    T    A        0      0        2 
  31 chr31_19435580   Sample    T    A        1      2        2 
  31 chr31_19469598     AAsi    C    G        0      0        2 
  31 chr31_19469598     AKia    C    G        0      0        2 
  31 chr31_19469598     AOna    C    G        0      0        2 
  31 chr31_19469598     ASom    C    G        0      0        2 
  31 chr31_19469598     HCab    C    G        0      0        2 
  31 chr31_19469598     HPrz    C    G        0      0        2 
  31 chr31_19469598     ZBoe    C    G        0      0        2 
  31 chr31_19469598     ZGre    C    G      0.5      1        2 
  31 chr31_19469598     ZHar    C    G        0      0        2 
  31 chr31_19469598   Sample    C    G        0      0        2 
  31 chr31_19474590     AAsi    C    G        0      0        2 
  31 chr31_19474590     AKia    C    G        0      0        2 
  31 chr31_19474590     AOna    C    G        0      0        2 
  31 chr31_19474590     ASom    C    G        0      0        2 
  31 chr31_19474590     HCab    C    G        1      2        2 
  31 chr31_19474590     HPrz    C    G        1      2        2 
  31 chr31_19474590     ZBoe    C    G        0      0        2 
  31 chr31_19474590     ZGre    C    G        0      0        2 
  31 chr31_19474590     ZHar    C    G        0      0        2 
  31 chr31_19474590   Sample    C    G        0      0        2 
  31 chr31_19503397     AAsi    C    A        0      0        2 
  31 chr31_19503397     AKia    C    A        0      0        2 
  31 chr31_19503397     AOna    C    A        0      0        2 
  31 chr31_19503397     ASom    C    A        0      0        2 
  31 chr31_19503397     HCab    C    A        1      2        2 
  31 chr31_19503397     HPrz    C    A        1      2        2 
  31 chr31_19503397     ZBoe    C    A        0      0        2 
  31 chr31_19503397     ZGre    C    A        0      0        2 
  31 chr31_19503397     ZHar    C    A        0      0        2 
  31 chr31_19503397   Sample    C    A        0      0        2 
  31 chr31_19511405     AAsi    G    C        0      0        2 
  31 chr31_19511405     AKia    G    C        0      0        2 
  31 chr31_19511405     AOna    G    C        0      0        2 
  31 chr31_19511405     ASom    G    C        0      0        2 
  31 chr31_19511405     HCab    G    C        0      0        2 
  31 chr31_19511405     HPrz    G    C      0.5      1        2 
  31 chr31_19511405     ZBoe    G    C        0      0        2 
  31 chr31_19511405     ZGre    G    C        0      0        2 
  31 chr31_19511405     ZHar    G    C        0      0        2 
  31 chr31_19511405   Sample    G    C        0      0        2 
  31 chr31_19522410     AAsi    A    C        0      0        2 
  31 chr31_19522410     AKia    A    C        0      0        2 
  31 chr31_19522410     AOna    A    C        0      0        2 
  31 chr31_19522410     ASom    A    C        0      0        2 
  31 chr31_19522410     HCab    A    C        0      0        2 
  31 chr31_19522410     HPrz    A    C        0      0        2 
  31 chr31_19522410     ZBoe    A    C      0.5      1        2 
  31 chr31_19522410     ZGre    A    C        0      0        2 
  31 chr31_19522410     ZHar    A    C        0      0        2 
  31 chr31_19522410   Sample    A    C        0      0        2 
  31 chr31_19552547     AAsi    T    A        0      0        2 
  31 chr31_19552547     AKia    T    A      0.5      1        2 
  31 chr31_19552547     AOna    T    A        1      2        2 
  31 chr31_19552547     ASom    T    A        0      0        2 
  31 chr31_19552547     HCab    T    A        0      0        2 
  31 chr31_19552547     HPrz    T    A        0      0        2 
  31 chr31_19552547     ZBoe    T    A        0      0        2 
  31 chr31_19552547     ZGre    T    A        0      0        2 
  31 chr31_19552547     ZHar    T    A        0      0        2 
  31 chr31_19552547   Sample    T    A        0      0        2 
  31 chr31_19555218     AAsi    T    G        0      0        2 
  31 chr31_19555218     AKia    T    G        0      0        2 
  31 chr31_19555218     AOna    T    G        0      0        2 
  31 chr31_19555218     ASom    T    G        0      0        2 
  31 chr31_19555218     HCab    T    G        1      2        2 
  31 chr31_19555218     HPrz    T    G        1      2        2 
  31 chr31_19555218     ZBoe    T    G        0      0        2 
  31 chr31_19555218     ZGre    T    G        0      0        2 
  31 chr31_19555218     ZHar    T    G        0      0        2 
  31 chr31_19555218   Sample    T    G        0      0        2 
  31 chr31_19558943     AAsi    T    A        0      0        2 
  31 chr31_19558943     AKia    T    A        0      0        2 
  31 chr31_19558943     AOna    T    A        0      0        2 
  31 chr31_19558943     ASom    T    A        0      0        2 
  31 chr31_19558943     HCab    T    A        0      0        2 
  31 chr31_19558943     HPrz    T    A      0.5      1        2 
  31 chr31_19558943     ZBoe    T    A      0.5      1        2 
  31 chr31_19558943     ZGre    T    A        0      0        2 
  31 chr31_19558943     ZHar    T    A        1      2        2 
  31 chr31_19558943   Sample    T    A        0      0        2 
  31 chr31_19578257     AAsi    C    G        0      0        2 
  31 chr31_19578257     AKia    C    G        0      0        2 
  31 chr31_19578257     AOna    C    G        0      0        2 
  31 chr31_19578257     ASom    C    G        0      0        2 
  31 chr31_19578257     HCab    C    G        0      0        2 
  31 chr31_19578257     HPrz    C    G        0      0        2 
  31 chr31_19578257     ZBoe    C    G      0.5      1        2 
  31 chr31_19578257     ZGre    C    G        0      0        2 
  31 chr31_19578257     ZHar    C    G        0      0        2 
  31 chr31_19578257   Sample    C    G        0      0        2 
  31 chr31_19581367     AAsi    T    G      0.5      1        2 
  31 chr31_19581367     AKia    T    G        0      0        2 
  31 chr31_19581367     AOna    T    G        0      0        2 
  31 chr31_19581367     ASom    T    G        0      0        2 
  31 chr31_19581367     HCab    T    G        0      0        2 
  31 chr31_19581367     HPrz    T    G        0      0        2 
  31 chr31_19581367     ZBoe    T    G        0      0        2 
  31 chr31_19581367     ZGre    T    G        0      0        2 
  31 chr31_19581367     ZHar    T    G        0      0        2 
  31 chr31_19581367   Sample    T    G        0      0        2 
  31 chr31_19593510     AAsi    A    C        0      0        2 
  31 chr31_19593510     AKia    A    C        0      0        2 
  31 chr31_19593510     AOna    A    C        0      0        2 
  31 chr31_19593510     ASom    A    C        0      0        2 
  31 chr31_19593510     HCab    A    C        0      0        2 
  31 chr31_19593510     HPrz    A    C        0      0        2 
  31 chr31_19593510     ZBoe    A    C        0      0        2 
  31 chr31_19593510     ZGre    A    C      0.5      1        2 
  31 chr31_19593510     ZHar    A    C        0      0        2 
  31 chr31_19593510   Sample    A    C        0      0        2 
  31 chr31_19636669     AAsi    T    A        0      0        2 
  31 chr31_19636669     AKia    T    A        0      0        2 
  31 chr31_19636669     AOna    T    A        0      0        2 
  31 chr31_19636669     ASom    T    A      0.5      1        2 
  31 chr31_19636669     HCab    T    A        0      0        2 
  31 chr31_19636669     HPrz    T    A        0      0        2 
  31 chr31_19636669     ZBoe    T    A        0      0        2 
  31 chr31_19636669     ZGre    T    A        0      0        2 
  31 chr31_19636669     ZHar    T    A        0      0        2 
  31 chr31_19636669   Sample    T    A        0      0        2 
  31 chr31_19641804     AAsi    G    T        0      0        2 
  31 chr31_19641804     AKia    G    T        0      0        2 
  31 chr31_19641804     AOna    G    T        0      0        2 
  31 chr31_19641804     ASom    G    T        0      0        2 
  31 chr31_19641804     HCab    G    T        0      0        2 
  31 chr31_19641804     HPrz    G    T        0      0        2 
  31 chr31_19641804     ZBoe    G    T        0      0        2 
  31 chr31_19641804     ZGre    G    T        0      0        2 
  31 chr31_19641804     ZHar    G    T        1      2        2 
  31 chr31_19641804   Sample    G    T        0      0        2 
  31 chr31_19646488     AAsi    G    C        0      0        2 
  31 chr31_19646488     AKia    G    C        0      0        2 
  31 chr31_19646488     AOna    G    C        0      0        2 
  31 chr31_19646488     ASom    G    C        0      0        2 
  31 chr31_19646488     HCab    G    C        1      2        2 
  31 chr31_19646488     HPrz    G    C        1      2        2 
  31 chr31_19646488     ZBoe    G    C        0      0        2 
  31 chr31_19646488     ZGre    G    C        0      0        2 
  31 chr31_19646488     ZHar    G    C        0      0        2 
  31 chr31_19646488   Sample    G    C        0      0        2 
  31 chr31_19655447     AAsi    T    G        0      0        2 
  31 chr31_19655447     AKia    T    G        0      0        2 
  31 chr31_19655447     AOna    T    G        0      0        2 
  31 chr31_19655447     ASom    T    G        0      0        2 
  31 chr31_19655447     HCab    T    G        0      0        2 
  31 chr31_19655447     HPrz    T    G        0      0        2 
  31 chr31_19655447     ZBoe    T    G        0      0        2 
  31 chr31_19655447     ZGre    T    G        0      0        2 
  31 chr31_19655447     ZHar    T    G        1      2        2 
  31 chr31_19655447   Sample    T    G        0      0        2 
  31 chr31_19697017     AAsi    T    A        0      0        2 
  31 chr31_19697017     AKia    T    A        0      0        2 
  31 chr31_19697017     AOna    T    A        0      0        2 
  31 chr31_19697017     ASom    T    A        0      0        2 
  31 chr31_19697017     HCab    T    A        0      0        2 
  31 chr31_19697017     HPrz    T    A      0.5      1        2 
  31 chr31_19697017     ZBoe    T    A        0      0        2 
  31 chr31_19697017     ZGre    T    A        0      0        2 
  31 chr31_19697017     ZHar    T    A        0      0        2 
  31 chr31_19697017   Sample    T    A        0      0        2 
  31 chr31_19703071     AAsi    G    C        0      0        2 
  31 chr31_19703071     AKia    G    C        1      2        2 
  31 chr31_19703071     AOna    G    C        0      0        2 
  31 chr31_19703071     ASom    G    C        0      0        2 
  31 chr31_19703071     HCab    G    C        0      0        2 
  31 chr31_19703071     HPrz    G    C        0      0        2 
  31 chr31_19703071     ZBoe    G    C        0      0        2 
  31 chr31_19703071     ZGre    G    C        0      0        2 
  31 chr31_19703071     ZHar    G    C        0      0        2 
  31 chr31_19703071   Sample    G    C        0      0        2 
  31 chr31_19706112     AAsi    C    A        0      0        2 
  31 chr31_19706112     AKia    C    A        0      0        2 
  31 chr31_19706112     AOna    C    A        0      0        2 
  31 chr31_19706112     ASom    C    A        0      0        2 
  31 chr31_19706112     HCab    C    A        0      0        2 
  31 chr31_19706112     HPrz    C    A        0      0        2 
  31 chr31_19706112     ZBoe    C    A        0      0        2 
  31 chr31_19706112     ZGre    C    A        0      0        2 
  31 chr31_19706112     ZHar    C    A        1      2        2 
  31 chr31_19706112   Sample    C    A        0      0        2 
  31 chr31_19718101     AAsi    T    G        0      0        2 
  31 chr31_19718101     AKia    T    G        0      0        2 
  31 chr31_19718101     AOna    T    G        0      0        2 
  31 chr31_19718101     ASom    T    G        0      0        2 
  31 chr31_19718101     HCab    T    G        0      0        2 
  31 chr31_19718101     HPrz    T    G      0.5      1        2 
  31 chr31_19718101     ZBoe    T    G        0      0        2 
  31 chr31_19718101     ZGre    T    G        0      0        2 
  31 chr31_19718101     ZHar    T    G        0      0        2 
  31 chr31_19718101   Sample    T    G        0      0        2 
  31 chr31_19725095     AAsi    C    A        0      0        2 
  31 chr31_19725095     AKia    C    A        0      0        2 
  31 chr31_19725095     AOna    C    A        0      0        2 
  31 chr31_19725095     ASom    C    A        0      0        2 
  31 chr31_19725095     HCab    C    A        0      0        2 
  31 chr31_19725095     HPrz    C    A        0      0        2 
  31 chr31_19725095     ZBoe    C    A      0.5      1        2 
  31 chr31_19725095     ZGre    C    A        0      0        2 
  31 chr31_19725095     ZHar    C    A        0      0        2 
  31 chr31_19725095   Sample    C    A        0      0        2 
  31 chr31_19729775     AAsi    G    C        0      0        2 
  31 chr31_19729775     AKia    G    C        0      0        2 
  31 chr31_19729775     AOna    G    C        0      0        2 
  31 chr31_19729775     ASom    G    C        0      0        2 
  31 chr31_19729775     HCab    G    C        0      0        2 
  31 chr31_19729775     HPrz    G    C        0      0        2 
  31 chr31_19729775     ZBoe    G    C      0.5      1        2 
  31 chr31_19729775     ZGre    G    C        0      0        2 
  31 chr31_19729775     ZHar    G    C        0      0        2 
  31 chr31_19729775   Sample    G    C        0      0        2 
  31 chr31_19735126     AAsi    C    G        0      0        2 
  31 chr31_19735126     AKia    C    G        0      0        2 
  31 chr31_19735126     AOna    C    G        0      0        2 
  31 chr31_19735126     ASom    C    G        0      0        2 
  31 chr31_19735126     HCab    C    G        0      0        2 
  31 chr31_19735126     HPrz    C    G        0      0        2 
  31 chr31_19735126     ZBoe    C    G        0      0        2 
  31 chr31_19735126     ZGre    C    G        1      2        2 
  31 chr31_19735126     ZHar    C    G        0      0        2 
  31 chr31_19735126   Sample    C    G        0      0        2 
  31 chr31_19765330     AAsi    G    C        0      0        2 
  31 chr31_19765330     AKia    G    C        0      0        2 
  31 chr31_19765330     AOna    G    C        0      0        2 
  31 chr31_19765330     ASom    G    C        0      0        2 
  31 chr31_19765330     HCab    G    C        0      0        2 
  31 chr31_19765330     HPrz    G    C        0      0        2 
  31 chr31_19765330     ZBoe    G    C        0      0        2 
  31 chr31_19765330     ZGre    G    C        0      0        2 
  31 chr31_19765330     ZHar    G    C      0.5      1        2 
  31 chr31_19765330   Sample    G    C        0      0        2 
  31 chr31_19771146     AAsi    G    T      0.5      1        2 
  31 chr31_19771146     AKia    G    T        0      0        2 
  31 chr31_19771146     AOna    G    T        0      0        2 
  31 chr31_19771146     ASom    G    T        0      0        2 
  31 chr31_19771146     HCab    G    T        0      0        2 
  31 chr31_19771146     HPrz    G    T        0      0        2 
  31 chr31_19771146     ZBoe    G    T        0      0        2 
  31 chr31_19771146     ZGre    G    T        0      0        2 
  31 chr31_19771146     ZHar    G    T        0      0        2 
  31 chr31_19771146   Sample    G    T        1      2        2 
  31 chr31_19772323     AAsi    T    A        0      0        2 
  31 chr31_19772323     AKia    T    A        0      0        2 
  31 chr31_19772323     AOna    T    A        0      0        2 
  31 chr31_19772323     ASom    T    A        0      0        2 
  31 chr31_19772323     HCab    T    A      0.5      1        2 
  31 chr31_19772323     HPrz    T    A        1      2        2 
  31 chr31_19772323     ZBoe    T    A        0      0        2 
  31 chr31_19772323     ZGre    T    A        0      0        2 
  31 chr31_19772323     ZHar    T    A        0      0        2 
  31 chr31_19772323   Sample    T    A        0      0        2 
  31 chr31_19777389     AAsi    A    T        0      0        2 
  31 chr31_19777389     AKia    A    T        0      0        2 
  31 chr31_19777389     AOna    A    T        0      0        2 
  31 chr31_19777389     ASom    A    T        0      0        2 
  31 chr31_19777389     HCab    A    T        0      0        2 
  31 chr31_19777389     HPrz    A    T        0      0        2 
  31 chr31_19777389     ZBoe    A    T        0      0        2 
  31 chr31_19777389     ZGre    A    T      0.5      1        2 
  31 chr31_19777389     ZHar    A    T        0      0        2 
  31 chr31_19777389   Sample    A    T        0      0        2 
  31 chr31_19781464     AAsi    G    C        0      0        2 
  31 chr31_19781464     AKia    G    C        0      0        2 
  31 chr31_19781464     AOna    G    C        0      0        2 
  31 chr31_19781464     ASom    G    C        0      0        2 
  31 chr31_19781464     HCab    G    C      0.5      1        2 
  31 chr31_19781464     HPrz    G    C        0      0        2 
  31 chr31_19781464     ZBoe    G    C        0      0        2 
  31 chr31_19781464     ZGre    G    C        0      0        2 
  31 chr31_19781464     ZHar    G    C        0      0        2 
  31 chr31_19781464   Sample    G    C        0      0        2 
  31 chr31_19784688     AAsi    T    A        0      0        2 
  31 chr31_19784688     AKia    T    A        0      0        2 
  31 chr31_19784688     AOna    T    A        0      0        2 
  31 chr31_19784688     ASom    T    A        0      0        2 
  31 chr31_19784688     HCab    T    A        0      0        2 
  31 chr31_19784688     HPrz    T    A      0.5      1        2 
  31 chr31_19784688     ZBoe    T    A        0      0        2 
  31 chr31_19784688     ZGre    T    A        0      0        2 
  31 chr31_19784688     ZHar    T    A        0      0        2 
  31 chr31_19784688   Sample    T    A        0      0        2 
  31 chr31_19810799     AAsi    G    T        0      0        2 
  31 chr31_19810799     AKia    G    T        0      0        2 
  31 chr31_19810799     AOna    G    T        0      0        2 
  31 chr31_19810799     ASom    G    T        0      0        2 
  31 chr31_19810799     HCab    G    T        1      2        2 
  31 chr31_19810799     HPrz    G    T        1      2        2 
  31 chr31_19810799     ZBoe    G    T        0      0        2 
  31 chr31_19810799     ZGre    G    T        0      0        2 
  31 chr31_19810799     ZHar    G    T        0      0        2 
  31 chr31_19810799   Sample    G    T        0      0        2 
  31 chr31_19811840     AAsi    G    C        0      0        2 
  31 chr31_19811840     AKia    G    C        0      0        2 
  31 chr31_19811840     AOna    G    C        0      0        2 
  31 chr31_19811840     ASom    G    C        0      0        2 
  31 chr31_19811840     HCab    G    C        1      2        2 
  31 chr31_19811840     HPrz    G    C        1      2        2 
  31 chr31_19811840     ZBoe    G    C        0      0        2 
  31 chr31_19811840     ZGre    G    C        0      0        2 
  31 chr31_19811840     ZHar    G    C        0      0        2 
  31 chr31_19811840   Sample    G    C        0      0        2 
  31 chr31_19821146     AAsi    A    C        0      0        2 
  31 chr31_19821146     AKia    A    C      0.5      1        2 
  31 chr31_19821146     AOna    A    C        0      0        2 
  31 chr31_19821146     ASom    A    C        0      0        2 
  31 chr31_19821146     HCab    A    C        0      0        2 
  31 chr31_19821146     HPrz    A    C        0      0        2 
  31 chr31_19821146     ZBoe    A    C        0      0        2 
  31 chr31_19821146     ZGre    A    C        0      0        2 
  31 chr31_19821146     ZHar    A    C        0      0        2 
  31 chr31_19821146   Sample    A    C        0      0        2 
  31 chr31_19852522     AAsi    A    C        0      0        2 
  31 chr31_19852522     AKia    A    C        0      0        2 
  31 chr31_19852522     AOna    A    C        0      0        2 
  31 chr31_19852522     ASom    A    C        0      0        2 
  31 chr31_19852522     HCab    A    C        0      0        2 
  31 chr31_19852522     HPrz    A    C      0.5      1        2 
  31 chr31_19852522     ZBoe    A    C        0      0        2 
  31 chr31_19852522     ZGre    A    C        0      0        2 
  31 chr31_19852522     ZHar    A    C        0      0        2 
  31 chr31_19852522   Sample    A    C        0      0        2 
  31 chr31_19875486     AAsi    G    C        0      0        2 
  31 chr31_19875486     AKia    G    C        0      0        2 
  31 chr31_19875486     AOna    G    C        0      0        2 
  31 chr31_19875486     ASom    G    C        0      0        2 
  31 chr31_19875486     HCab    G    C        0      0        2 
  31 chr31_19875486     HPrz    G    C        0      0        2 
  31 chr31_19875486     ZBoe    G    C        0      0        2 
  31 chr31_19875486     ZGre    G    C      0.5      1        2 
  31 chr31_19875486     ZHar    G    C        0      0        2 
  31 chr31_19875486   Sample    G    C        0      0        2 
  31 chr31_19910347     AAsi    C    A        1      2        2 
  31 chr31_19910347     AKia    C    A        0      0        2 
  31 chr31_19910347     AOna    C    A        0      0        2 
  31 chr31_19910347     ASom    C    A        0      0        2 
  31 chr31_19910347     HCab    C    A        0      0        2 
  31 chr31_19910347     HPrz    C    A        0      0        2 
  31 chr31_19910347     ZBoe    C    A        0      0        2 
  31 chr31_19910347     ZGre    C    A        0      0        2 
  31 chr31_19910347     ZHar    C    A        0      0        2 
  31 chr31_19910347   Sample    C    A        1      2        2 
  31 chr31_19934675     AAsi    C    A        0      0        2 
  31 chr31_19934675     AKia    C    A        0      0        2 
  31 chr31_19934675     AOna    C    A        0      0        2 
  31 chr31_19934675     ASom    C    A        0      0        2 
  31 chr31_19934675     HCab    C    A        0      0        2 
  31 chr31_19934675     HPrz    C    A        0      0        2 
  31 chr31_19934675     ZBoe    C    A      0.5      1        2 
  31 chr31_19934675     ZGre    C    A        0      0        2 
  31 chr31_19934675     ZHar    C    A        0      0        2 
  31 chr31_19934675   Sample    C    A        0      0        2 
  31 chr31_19937473     AAsi    C    G        0      0        2 
  31 chr31_19937473     AKia    C    G        0      0        2 
  31 chr31_19937473     AOna    C    G        0      0        2 
  31 chr31_19937473     ASom    C    G        0      0        2 
  31 chr31_19937473     HCab    C    G        0      0        2 
  31 chr31_19937473     HPrz    C    G        0      0        2 
  31 chr31_19937473     ZBoe    C    G        0      0        2 
  31 chr31_19937473     ZGre    C    G        0      0        2 
  31 chr31_19937473     ZHar    C    G        1      2        2 
  31 chr31_19937473   Sample    C    G        0      0        2 
  31 chr31_19939935     AAsi    A    C        0      0        2 
  31 chr31_19939935     AKia    A    C        0      0        2 
  31 chr31_19939935     AOna    A    C        0      0        2 
  31 chr31_19939935     ASom    A    C        0      0        2 
  31 chr31_19939935     HCab    A    C        0      0        2 
  31 chr31_19939935     HPrz    A    C        0      0        2 
  31 chr31_19939935     ZBoe    A    C        0      0        2 
  31 chr31_19939935     ZGre    A    C        0      0        2 
  31 chr31_19939935     ZHar    A    C        1      2        2 
  31 chr31_19939935   Sample    A    C        0      0        2 
  31 chr31_19960052     AAsi    A    C        0      0        2 
  31 chr31_19960052     AKia    A    C        0      0        2 
  31 chr31_19960052     AOna    A    C        0      0        2 
  31 chr31_19960052     ASom    A    C        0      0        2 
  31 chr31_19960052     HCab    A    C        1      2        2 
  31 chr31_19960052     HPrz    A    C        1      2        2 
  31 chr31_19960052     ZBoe    A    C        0      0        2 
  31 chr31_19960052     ZGre    A    C        0      0        2 
  31 chr31_19960052     ZHar    A    C        0      0        2 
  31 chr31_19960052   Sample    A    C        0      0        2 
  31 chr31_19973459     AAsi    C    A        0      0        2 
  31 chr31_19973459     AKia    C    A        0      0        2 
  31 chr31_19973459     AOna    C    A        0      0        2 
  31 chr31_19973459     ASom    C    A        0      0        2 
  31 chr31_19973459     HCab    C    A        1      2        2 
  31 chr31_19973459     HPrz    C    A      0.5      1        2 
  31 chr31_19973459     ZBoe    C    A        0      0        2 
  31 chr31_19973459     ZGre    C    A        0      0        2 
  31 chr31_19973459     ZHar    C    A        0      0        2 
  31 chr31_19973459   Sample    C    A        0      0        2 
  31 chr31_19989890     AAsi    G    C        0      0        2 
  31 chr31_19989890     AKia    G    C        0      0        2 
  31 chr31_19989890     AOna    G    C        1      2        2 
  31 chr31_19989890     ASom    G    C        0      0        2 
  31 chr31_19989890     HCab    G    C        0      0        2 
  31 chr31_19989890     HPrz    G    C        0      0        2 
  31 chr31_19989890     ZBoe    G    C        0      0        2 
  31 chr31_19989890     ZGre    G    C        0      0        2 
  31 chr31_19989890     ZHar    G    C        0      0        2 
  31 chr31_19989890   Sample    G    C        0      0        2 
  31 chr31_20012693     AAsi    C    G        0      0        2 
  31 chr31_20012693     AKia    C    G        0      0        2 
  31 chr31_20012693     AOna    C    G        0      0        2 
  31 chr31_20012693     ASom    C    G        0      0        2 
  31 chr31_20012693     HCab    C    G        1      2        2 
  31 chr31_20012693     HPrz    C    G        0      0        2 
  31 chr31_20012693     ZBoe    C    G        0      0        2 
  31 chr31_20012693     ZGre    C    G        0      0        2 
  31 chr31_20012693     ZHar    C    G        0      0        2 
  31 chr31_20012693   Sample    C    G        0      0        2 
  31 chr31_20023791     AAsi    C    A        0      0        2 
  31 chr31_20023791     AKia    C    A        0      0        2 
  31 chr31_20023791     AOna    C    A        0      0        2 
  31 chr31_20023791     ASom    C    A        0      0        2 
  31 chr31_20023791     HCab    C    A        0      0        2 
  31 chr31_20023791     HPrz    C    A        0      0        2 
  31 chr31_20023791     ZBoe    C    A        0      0        2 
  31 chr31_20023791     ZGre    C    A        1      2        2 
  31 chr31_20023791     ZHar    C    A        0      0        2 
  31 chr31_20023791   Sample    C    A        0      0        2 
  31 chr31_20025644     AAsi    G    T        0      0        2 
  31 chr31_20025644     AKia    G    T        0      0        2 
  31 chr31_20025644     AOna    G    T        0      0        2 
  31 chr31_20025644     ASom    G    T        0      0        2 
  31 chr31_20025644     HCab    G    T        1      2        2 
  31 chr31_20025644     HPrz    G    T        1      2        2 
  31 chr31_20025644     ZBoe    G    T        0      0        2 
  31 chr31_20025644     ZGre    G    T        0      0        2 
  31 chr31_20025644     ZHar    G    T        0      0        2 
  31 chr31_20025644   Sample    G    T        0      0        2 
  31 chr31_20027220     AAsi    G    T        0      0        2 
  31 chr31_20027220     AKia    G    T        0      0        2 
  31 chr31_20027220     AOna    G    T        0      0        2 
  31 chr31_20027220     ASom    G    T        0      0        2 
  31 chr31_20027220     HCab    G    T        0      0        2 
  31 chr31_20027220     HPrz    G    T        0      0        2 
  31 chr31_20027220     ZBoe    G    T      0.5      1        2 
  31 chr31_20027220     ZGre    G    T        0      0        2 
  31 chr31_20027220     ZHar    G    T        0      0        2 
  31 chr31_20027220   Sample    G    T        0      0        2 
  31 chr31_20086383     AAsi    C    G        0      0        2 
  31 chr31_20086383     AKia    C    G      0.5      1        2 
  31 chr31_20086383     AOna    C    G        0      0        2 
  31 chr31_20086383     ASom    C    G        0      0        2 
  31 chr31_20086383     HCab    C    G        0      0        2 
  31 chr31_20086383     HPrz    C    G        0      0        2 
  31 chr31_20086383     ZBoe    C    G        0      0        2 
  31 chr31_20086383     ZGre    C    G        0      0        2 
  31 chr31_20086383     ZHar    C    G        0      0        2 
  31 chr31_20086383   Sample    C    G        0      0        2 
  31 chr31_20127379     AAsi    G    T        0      0        2 
  31 chr31_20127379     AKia    G    T        0      0        2 
  31 chr31_20127379     AOna    G    T        0      0        2 
  31 chr31_20127379     ASom    G    T        0      0        2 
  31 chr31_20127379     HCab    G    T        0      0        2 
  31 chr31_20127379     HPrz    G    T        0      0        2 
  31 chr31_20127379     ZBoe    G    T      0.5      1        2 
  31 chr31_20127379     ZGre    G    T        0      0        2 
  31 chr31_20127379     ZHar    G    T        0      0        2 
  31 chr31_20127379   Sample    G    T        0      0        2 
  31 chr31_20157840     AAsi    A    C      0.5      1        2 
  31 chr31_20157840     AKia    A    C        0      0        2 
  31 chr31_20157840     AOna    A    C        0      0        2 
  31 chr31_20157840     ASom    A    C        0      0        2 
  31 chr31_20157840     HCab    A    C        0      0        2 
  31 chr31_20157840     HPrz    A    C        0      0        2 
  31 chr31_20157840     ZBoe    A    C        0      0        2 
  31 chr31_20157840     ZGre    A    C        0      0        2 
  31 chr31_20157840     ZHar    A    C        0      0        2 
  31 chr31_20157840   Sample    A    C        1      2        2 
  31 chr31_20168636     AAsi    G    C        0      0        2 
  31 chr31_20168636     AKia    G    C        0      0        2 
  31 chr31_20168636     AOna    G    C        0      0        2 
  31 chr31_20168636     ASom    G    C        1      2        2 
  31 chr31_20168636     HCab    G    C        0      0        2 
  31 chr31_20168636     HPrz    G    C        0      0        2 
  31 chr31_20168636     ZBoe    G    C        0      0        2 
  31 chr31_20168636     ZGre    G    C        0      0        2 
  31 chr31_20168636     ZHar    G    C        0      0        2 
  31 chr31_20168636   Sample    G    C        0      0        2 
  31 chr31_20200956     AAsi    T    G        1      2        2 
  31 chr31_20200956     AKia    T    G        0      0        2 
  31 chr31_20200956     AOna    T    G        0      0        2 
  31 chr31_20200956     ASom    T    G        1      2        2 
  31 chr31_20200956     HCab    T    G        0      0        2 
  31 chr31_20200956     HPrz    T    G        0      0        2 
  31 chr31_20200956     ZBoe    T    G        0      0        2 
  31 chr31_20200956     ZGre    T    G        0      0        2 
  31 chr31_20200956     ZHar    T    G        0      0        2 
  31 chr31_20200956   Sample    T    G        1      2        2 
  31 chr31_20273358     AAsi    C    G        0      0        2 
  31 chr31_20273358     AKia    C    G        1      2        2 
  31 chr31_20273358     AOna    C    G        1      2        2 
  31 chr31_20273358     ASom    C    G        0      0        2 
  31 chr31_20273358     HCab    C    G        0      0        2 
  31 chr31_20273358     HPrz    C    G        0      0        2 
  31 chr31_20273358     ZBoe    C    G        0      0        2 
  31 chr31_20273358     ZGre    C    G        0      0        2 
  31 chr31_20273358     ZHar    C    G        0      0        2 
  31 chr31_20273358   Sample    C    G        0      0        2 
  31 chr31_20308880     AAsi    A    C        0      0        2 
  31 chr31_20308880     AKia    A    C        0      0        2 
  31 chr31_20308880     AOna    A    C        0      0        2 
  31 chr31_20308880     ASom    A    C        0      0        2 
  31 chr31_20308880     HCab    A    C        0      0        2 
  31 chr31_20308880     HPrz    A    C        0      0        2 
  31 chr31_20308880     ZBoe    A    C        0      0        2 
  31 chr31_20308880     ZGre    A    C        0      0        2 
  31 chr31_20308880     ZHar    A    C        1      2        2 
  31 chr31_20308880   Sample    A    C        0      0        2 
  31 chr31_20330800     AAsi    A    T        0      0        2 
  31 chr31_20330800     AKia    A    T        0      0        2 
  31 chr31_20330800     AOna    A    T        0      0        2 
  31 chr31_20330800     ASom    A    T        0      0        2 
  31 chr31_20330800     HCab    A    T        1      2        2 
  31 chr31_20330800     HPrz    A    T        1      2        2 
  31 chr31_20330800     ZBoe    A    T        0      0        2 
  31 chr31_20330800     ZGre    A    T        0      0        2 
  31 chr31_20330800     ZHar    A    T        0      0        2 
  31 chr31_20330800   Sample    A    T        0      0        2 
  31 chr31_20332728     AAsi    C    A        0      0        2 
  31 chr31_20332728     AKia    C    A        0      0        2 
  31 chr31_20332728     AOna    C    A        0      0        2 
  31 chr31_20332728     ASom    C    A      0.5      1        2 
  31 chr31_20332728     HCab    C    A        0      0        2 
  31 chr31_20332728     HPrz    C    A        0      0        2 
  31 chr31_20332728     ZBoe    C    A        0      0        2 
  31 chr31_20332728     ZGre    C    A        0      0        2 
  31 chr31_20332728     ZHar    C    A        0      0        2 
  31 chr31_20332728   Sample    C    A        0      0        2 
  31 chr31_20341510     AAsi    T    G        1      2        2 
  31 chr31_20341510     AKia    T    G        0      0        2 
  31 chr31_20341510     AOna    T    G        0      0        2 
  31 chr31_20341510     ASom    T    G        0      0        2 
  31 chr31_20341510     HCab    T    G        0      0        2 
  31 chr31_20341510     HPrz    T    G        0      0        2 
  31 chr31_20341510     ZBoe    T    G        0      0        2 
  31 chr31_20341510     ZGre    T    G        0      0        2 
  31 chr31_20341510     ZHar    T    G        0      0        2 
  31 chr31_20341510   Sample    T    G        0      0        2 
  31 chr31_20361325     AAsi    C    G        0      0        2 
  31 chr31_20361325     AKia    C    G        0      0        2 
  31 chr31_20361325     AOna    C    G        0      0        2 
  31 chr31_20361325     ASom    C    G      0.5      1        2 
  31 chr31_20361325     HCab    C    G        0      0        2 
  31 chr31_20361325     HPrz    C    G        0      0        2 
  31 chr31_20361325     ZBoe    C    G        0      0        2 
  31 chr31_20361325     ZGre    C    G        0      0        2 
  31 chr31_20361325     ZHar    C    G        0      0        2 
  31 chr31_20361325   Sample    C    G        0      0        2 
  31 chr31_20369940     AAsi    C    G        0      0        2 
  31 chr31_20369940     AKia    C    G        0      0        2 
  31 chr31_20369940     AOna    C    G        0      0        2 
  31 chr31_20369940     ASom    C    G      0.5      1        2 
  31 chr31_20369940     HCab    C    G        0      0        2 
  31 chr31_20369940     HPrz    C    G        0      0        2 
  31 chr31_20369940     ZBoe    C    G        0      0        2 
  31 chr31_20369940     ZGre    C    G        0      0        2 
  31 chr31_20369940     ZHar    C    G        0      0        2 
  31 chr31_20369940   Sample    C    G        0      0        2 
  31 chr31_20404652     AAsi    G    T        0      0        2 
  31 chr31_20404652     AKia    G    T        0      0        2 
  31 chr31_20404652     AOna    G    T        0      0        2 
  31 chr31_20404652     ASom    G    T        0      0        2 
  31 chr31_20404652     HCab    G    T        1      2        2 
  31 chr31_20404652     HPrz    G    T        1      2        2 
  31 chr31_20404652     ZBoe    G    T        0      0        2 
  31 chr31_20404652     ZGre    G    T        0      0        2 
  31 chr31_20404652     ZHar    G    T        0      0        2 
  31 chr31_20404652   Sample    G    T        0      0        2 
  31 chr31_20404796     AAsi    C    A        0      0        2 
  31 chr31_20404796     AKia    C    A        0      0        2 
  31 chr31_20404796     AOna    C    A        0      0        2 
  31 chr31_20404796     ASom    C    A        1      2        2 
  31 chr31_20404796     HCab    C    A        0      0        2 
  31 chr31_20404796     HPrz    C    A        0      0        2 
  31 chr31_20404796     ZBoe    C    A        0      0        2 
  31 chr31_20404796     ZGre    C    A        0      0        2 
  31 chr31_20404796     ZHar    C    A        0      0        2 
  31 chr31_20404796   Sample    C    A        0      0        2 
  31 chr31_20411073     AAsi    C    A        0      0        2 
  31 chr31_20411073     AKia    C    A        0      0        2 
  31 chr31_20411073     AOna    C    A        0      0        2 
  31 chr31_20411073     ASom    C    A        0      0        2 
  31 chr31_20411073     HCab    C    A      0.5      1        2 
  31 chr31_20411073     HPrz    C    A      0.5      1        2 
  31 chr31_20411073     ZBoe    C    A        0      0        2 
  31 chr31_20411073     ZGre    C    A        0      0        2 
  31 chr31_20411073     ZHar    C    A        0      0        2 
  31 chr31_20411073   Sample    C    A        0      0        2 
  31 chr31_20415745     AAsi    A    T        0      0        2 
  31 chr31_20415745     AKia    A    T        1      2        2 
  31 chr31_20415745     AOna    A    T        0      0        2 
  31 chr31_20415745     ASom    A    T        0      0        2 
  31 chr31_20415745     HCab    A    T        0      0        2 
  31 chr31_20415745     HPrz    A    T        0      0        2 
  31 chr31_20415745     ZBoe    A    T        0      0        2 
  31 chr31_20415745     ZGre    A    T        0      0        2 
  31 chr31_20415745     ZHar    A    T        0      0        2 
  31 chr31_20415745   Sample    A    T        0      0        2 
  31 chr31_20442724     AAsi    G    C        0      0        2 
  31 chr31_20442724     AKia    G    C        0      0        2 
  31 chr31_20442724     AOna    G    C        0      0        2 
  31 chr31_20442724     ASom    G    C        0      0        2 
  31 chr31_20442724     HCab    G    C        1      2        2 
  31 chr31_20442724     HPrz    G    C        1      2        2 
  31 chr31_20442724     ZBoe    G    C        0      0        2 
  31 chr31_20442724     ZGre    G    C        0      0        2 
  31 chr31_20442724     ZHar    G    C        0      0        2 
  31 chr31_20442724   Sample    G    C        0      0        2 
  31 chr31_20450169     AAsi    C    A        0      0        2 
  31 chr31_20450169     AKia    C    A        0      0        2 
  31 chr31_20450169     AOna    C    A        0      0        2 
  31 chr31_20450169     ASom    C    A        0      0        2 
  31 chr31_20450169     HCab    C    A        0      0        2 
  31 chr31_20450169     HPrz    C    A        0      0        2 
  31 chr31_20450169     ZBoe    C    A        0      0        2 
  31 chr31_20450169     ZGre    C    A        1      2        2 
  31 chr31_20450169     ZHar    C    A        0      0        2 
  31 chr31_20450169   Sample    C    A        0      0        2 
  31 chr31_20452405     AAsi    G    T        0      0        2 
  31 chr31_20452405     AKia    G    T        0      0        2 
  31 chr31_20452405     AOna    G    T        0      0        2 
  31 chr31_20452405     ASom    G    T        0      0        2 
  31 chr31_20452405     HCab    G    T        0      0        2 
  31 chr31_20452405     HPrz    G    T        0      0        2 
  31 chr31_20452405     ZBoe    G    T      0.5      1        2 
  31 chr31_20452405     ZGre    G    T        0      0        2 
  31 chr31_20452405     ZHar    G    T        0      0        2 
  31 chr31_20452405   Sample    G    T        0      0        2 
  31 chr31_20471126     AAsi    G    T        0      0        2 
  31 chr31_20471126     AKia    G    T        0      0        2 
  31 chr31_20471126     AOna    G    T        0      0        2 
  31 chr31_20471126     ASom    G    T        0      0        2 
  31 chr31_20471126     HCab    G    T        0      0        2 
  31 chr31_20471126     HPrz    G    T        0      0        2 
  31 chr31_20471126     ZBoe    G    T        0      0        2 
  31 chr31_20471126     ZGre    G    T        1      2        2 
  31 chr31_20471126     ZHar    G    T        0      0        2 
  31 chr31_20471126   Sample    G    T        0      0        2 
  31 chr31_20474207     AAsi    G    C        0      0        2 
  31 chr31_20474207     AKia    G    C        0      0        2 
  31 chr31_20474207     AOna    G    C        0      0        2 
  31 chr31_20474207     ASom    G    C        0      0        2 
  31 chr31_20474207     HCab    G    C        0      0        2 
  31 chr31_20474207     HPrz    G    C        0      0        2 
  31 chr31_20474207     ZBoe    G    C        0      0        2 
  31 chr31_20474207     ZGre    G    C        0      0        2 
  31 chr31_20474207     ZHar    G    C      0.5      1        2 
  31 chr31_20474207   Sample    G    C        0      0        2 
  31 chr31_20476228     AAsi    G    C        0      0        2 
  31 chr31_20476228     AKia    G    C        0      0        2 
  31 chr31_20476228     AOna    G    C        0      0        2 
  31 chr31_20476228     ASom    G    C        0      0        2 
  31 chr31_20476228     HCab    G    C        0      0        2 
  31 chr31_20476228     HPrz    G    C        0      0        2 
  31 chr31_20476228     ZBoe    G    C        0      0        2 
  31 chr31_20476228     ZGre    G    C        0      0        2 
  31 chr31_20476228     ZHar    G    C      0.5      1        2 
  31 chr31_20476228   Sample    G    C        0      0        2 
  31 chr31_20493322     AAsi    G    T        0      0        2 
  31 chr31_20493322     AKia    G    T        0      0        2 
  31 chr31_20493322     AOna    G    T        0      0        2 
  31 chr31_20493322     ASom    G    T        0      0        2 
  31 chr31_20493322     HCab    G    T        1      2        2 
  31 chr31_20493322     HPrz    G    T        1      2        2 
  31 chr31_20493322     ZBoe    G    T        0      0        2 
  31 chr31_20493322     ZGre    G    T        0      0        2 
  31 chr31_20493322     ZHar    G    T        0      0        2 
  31 chr31_20493322   Sample    G    T        0      0        2 
  31 chr31_20498750     AAsi    G    T        0      0        2 
  31 chr31_20498750     AKia    G    T        0      0        2 
  31 chr31_20498750     AOna    G    T        0      0        2 
  31 chr31_20498750     ASom    G    T        0      0        2 
  31 chr31_20498750     HCab    G    T        0      0        2 
  31 chr31_20498750     HPrz    G    T        0      0        2 
  31 chr31_20498750     ZBoe    G    T        0      0        2 
  31 chr31_20498750     ZGre    G    T        1      2        2 
  31 chr31_20498750     ZHar    G    T        0      0        2 
  31 chr31_20498750   Sample    G    T        0      0        2 
  31 chr31_20505199     AAsi    G    T        0      0        2 
  31 chr31_20505199     AKia    G    T        0      0        2 
  31 chr31_20505199     AOna    G    T        0      0        2 
  31 chr31_20505199     ASom    G    T        0      0        2 
  31 chr31_20505199     HCab    G    T        0      0        2 
  31 chr31_20505199     HPrz    G    T      0.5      1        2 
  31 chr31_20505199     ZBoe    G    T        0      0        2 
  31 chr31_20505199     ZGre    G    T        0      0        2 
  31 chr31_20505199     ZHar    G    T        0      0        2 
  31 chr31_20505199   Sample    G    T        0      0        2 
  31 chr31_20516306     AAsi    C    A        0      0        2 
  31 chr31_20516306     AKia    C    A        0      0        2 
  31 chr31_20516306     AOna    C    A        0      0        2 
  31 chr31_20516306     ASom    C    A      0.5      1        2 
  31 chr31_20516306     HCab    C    A        0      0        2 
  31 chr31_20516306     HPrz    C    A        0      0        2 
  31 chr31_20516306     ZBoe    C    A        0      0        2 
  31 chr31_20516306     ZGre    C    A        0      0        2 
  31 chr31_20516306     ZHar    C    A        0      0        2 
  31 chr31_20516306   Sample    C    A        0      0        2 
  31 chr31_20527436     AAsi    G    T        0      0        2 
  31 chr31_20527436     AKia    G    T        0      0        2 
  31 chr31_20527436     AOna    G    T        0      0        2 
  31 chr31_20527436     ASom    G    T        0      0        2 
  31 chr31_20527436     HCab    G    T        1      2        2 
  31 chr31_20527436     HPrz    G    T      0.5      1        2 
  31 chr31_20527436     ZBoe    G    T        0      0        2 
  31 chr31_20527436     ZGre    G    T        0      0        2 
  31 chr31_20527436     ZHar    G    T        0      0        2 
  31 chr31_20527436   Sample    G    T        0      0        2 
  31 chr31_20533648     AAsi    C    G        0      0        2 
  31 chr31_20533648     AKia    C    G        0      0        2 
  31 chr31_20533648     AOna    C    G        0      0        2 
  31 chr31_20533648     ASom    C    G        0      0        2 
  31 chr31_20533648     HCab    C    G        1      2        2 
  31 chr31_20533648     HPrz    C    G        1      2        2 
  31 chr31_20533648     ZBoe    C    G        0      0        2 
  31 chr31_20533648     ZGre    C    G        0      0        2 
  31 chr31_20533648     ZHar    C    G        0      0        2 
  31 chr31_20533648   Sample    C    G        0      0        2 
  31 chr31_20569382     AAsi    C    A        0      0        2 
  31 chr31_20569382     AKia    C    A        0      0        2 
  31 chr31_20569382     AOna    C    A        0      0        2 
  31 chr31_20569382     ASom    C    A        0      0        2 
  31 chr31_20569382     HCab    C    A      0.5      1        2 
  31 chr31_20569382     HPrz    C    A      0.5      1        2 
  31 chr31_20569382     ZBoe    C    A        0      0        2 
  31 chr31_20569382     ZGre    C    A        0      0        2 
  31 chr31_20569382     ZHar    C    A        0      0        2 
  31 chr31_20569382   Sample    C    A        0      0        2 
  31 chr31_20569850     AAsi    A    C        0      0        2 
  31 chr31_20569850     AKia    A    C        0      0        2 
  31 chr31_20569850     AOna    A    C        0      0        2 
  31 chr31_20569850     ASom    A    C        0      0        2 
  31 chr31_20569850     HCab    A    C      0.5      1        2 
  31 chr31_20569850     HPrz    A    C      0.5      1        2 
  31 chr31_20569850     ZBoe    A    C        0      0        2 
  31 chr31_20569850     ZGre    A    C        0      0        2 
  31 chr31_20569850     ZHar    A    C        0      0        2 
  31 chr31_20569850   Sample    A    C        0      0        2 
  31 chr31_20575447     AAsi    C    A        0      0        2 
  31 chr31_20575447     AKia    C    A        0      0        2 
  31 chr31_20575447     AOna    C    A        0      0        2 
  31 chr31_20575447     ASom    C    A        0      0        2 
  31 chr31_20575447     HCab    C    A        1      2        2 
  31 chr31_20575447     HPrz    C    A        1      2        2 
  31 chr31_20575447     ZBoe    C    A        0      0        2 
  31 chr31_20575447     ZGre    C    A        0      0        2 
  31 chr31_20575447     ZHar    C    A        0      0        2 
  31 chr31_20575447   Sample    C    A        0      0        2 
  31 chr31_20601903     AAsi    A    C        1      2        2 
  31 chr31_20601903     AKia    A    C        0      0        2 
  31 chr31_20601903     AOna    A    C        0      0        2 
  31 chr31_20601903     ASom    A    C        1      2        2 
  31 chr31_20601903     HCab    A    C        0      0        2 
  31 chr31_20601903     HPrz    A    C        0      0        2 
  31 chr31_20601903     ZBoe    A    C        0      0        2 
  31 chr31_20601903     ZGre    A    C        0      0        2 
  31 chr31_20601903     ZHar    A    C        0      0        2 
  31 chr31_20601903   Sample    A    C        1      2        2 
  31 chr31_20611809     AAsi    T    G        0      0        2 
  31 chr31_20611809     AKia    T    G        0      0        2 
  31 chr31_20611809     AOna    T    G        0      0        2 
  31 chr31_20611809     ASom    T    G        0      0        2 
  31 chr31_20611809     HCab    T    G        0      0        2 
  31 chr31_20611809     HPrz    T    G        0      0        2 
  31 chr31_20611809     ZBoe    T    G        0      0        2 
  31 chr31_20611809     ZGre    T    G        0      0        2 
  31 chr31_20611809     ZHar    T    G        1      2        2 
  31 chr31_20611809   Sample    T    G        0      0        2 
  31 chr31_20638887     AAsi    G    T        0      0        2 
  31 chr31_20638887     AKia    G    T      0.5      1        2 
  31 chr31_20638887     AOna    G    T        1      2        2 
  31 chr31_20638887     ASom    G    T        0      0        2 
  31 chr31_20638887     HCab    G    T        0      0        2 
  31 chr31_20638887     HPrz    G    T        0      0        2 
  31 chr31_20638887     ZBoe    G    T        1      2        2 
  31 chr31_20638887     ZGre    G    T        1      2        2 
  31 chr31_20638887     ZHar    G    T        1      2        2 
  31 chr31_20638887   Sample    G    T        0      0        2 
  31 chr31_20655612     AAsi    A    C        0      0        2 
  31 chr31_20655612     AKia    A    C        0      0        2 
  31 chr31_20655612     AOna    A    C        0      0        2 
  31 chr31_20655612     ASom    A    C        0      0        2 
  31 chr31_20655612     HCab    A    C        1      2        2 
  31 chr31_20655612     HPrz    A    C        1      2        2 
  31 chr31_20655612     ZBoe    A    C        0      0        2 
  31 chr31_20655612     ZGre    A    C        0      0        2 
  31 chr31_20655612     ZHar    A    C        0      0        2 
  31 chr31_20655612   Sample    A    C        0      0        2 
  31 chr31_20661746     AAsi    A    T        0      0        2 
  31 chr31_20661746     AKia    A    T        0      0        2 
  31 chr31_20661746     AOna    A    T        0      0        2 
  31 chr31_20661746     ASom    A    T        0      0        2 
  31 chr31_20661746     HCab    A    T      0.5      1        2 
  31 chr31_20661746     HPrz    A    T        0      0        2 
  31 chr31_20661746     ZBoe    A    T        0      0        2 
  31 chr31_20661746     ZGre    A    T        0      0        2 
  31 chr31_20661746     ZHar    A    T        0      0        2 
  31 chr31_20661746   Sample    A    T        0      0        2 
  31 chr31_20664657     AAsi    T    A        0      0        2 
  31 chr31_20664657     AKia    T    A        0      0        2 
  31 chr31_20664657     AOna    T    A        0      0        2 
  31 chr31_20664657     ASom    T    A        0      0        2 
  31 chr31_20664657     HCab    T    A        0      0        2 
  31 chr31_20664657     HPrz    T    A        0      0        2 
  31 chr31_20664657     ZBoe    T    A      0.5      1        2 
  31 chr31_20664657     ZGre    T    A        0      0        2 
  31 chr31_20664657     ZHar    T    A        0      0        2 
  31 chr31_20664657   Sample    T    A        0      0        2 
  31 chr31_20672724     AAsi    A    C        0      0        2 
  31 chr31_20672724     AKia    A    C        0      0        2 
  31 chr31_20672724     AOna    A    C        0      0        2 
  31 chr31_20672724     ASom    A    C        0      0        2 
  31 chr31_20672724     HCab    A    C        0      0        2 
  31 chr31_20672724     HPrz    A    C        0      0        2 
  31 chr31_20672724     ZBoe    A    C        0      0        2 
  31 chr31_20672724     ZGre    A    C        0      0        2 
  31 chr31_20672724     ZHar    A    C      0.5      1        2 
  31 chr31_20672724   Sample    A    C        0      0        2 
  31 chr31_20687778     AAsi    A    T        1      2        2 
  31 chr31_20687778     AKia    A    T        0      0        2 
  31 chr31_20687778     AOna    A    T        0      0        2 
  31 chr31_20687778     ASom    A    T        1      2        2 
  31 chr31_20687778     HCab    A    T        1      2        2 
  31 chr31_20687778     HPrz    A    T        1      2        2 
  31 chr31_20687778     ZBoe    A    T        0      0        2 
  31 chr31_20687778     ZGre    A    T        0      0        2 
  31 chr31_20687778     ZHar    A    T        0      0        2 
  31 chr31_20687778   Sample    A    T        1      2        2 
  31 chr31_20688218     AAsi    G    C        0      0        2 
  31 chr31_20688218     AKia    G    C      0.5      1        2 
  31 chr31_20688218     AOna    G    C        1      2        2 
  31 chr31_20688218     ASom    G    C        0      0        2 
  31 chr31_20688218     HCab    G    C        0      0        2 
  31 chr31_20688218     HPrz    G    C        0      0        2 
  31 chr31_20688218     ZBoe    G    C        0      0        2 
  31 chr31_20688218     ZGre    G    C        0      0        2 
  31 chr31_20688218     ZHar    G    C        0      0        2 
  31 chr31_20688218   Sample    G    C        0      0        2 
  31 chr31_20692659     AAsi    G    T        0      0        2 
  31 chr31_20692659     AKia    G    T        0      0        2 
  31 chr31_20692659     AOna    G    T        0      0        2 
  31 chr31_20692659     ASom    G    T        0      0        2 
  31 chr31_20692659     HCab    G    T      0.5      1        2 
  31 chr31_20692659     HPrz    G    T        0      0        2 
  31 chr31_20692659     ZBoe    G    T        0      0        2 
  31 chr31_20692659     ZGre    G    T        0      0        2 
  31 chr31_20692659     ZHar    G    T        0      0        2 
  31 chr31_20692659   Sample    G    T        0      0        2 
  31 chr31_20712139     AAsi    A    C        0      0        2 
  31 chr31_20712139     AKia    A    C        0      0        2 
  31 chr31_20712139     AOna    A    C        0      0        2 
  31 chr31_20712139     ASom    A    C        0      0        2 
  31 chr31_20712139     HCab    A    C        0      0        2 
  31 chr31_20712139     HPrz    A    C        0      0        2 
  31 chr31_20712139     ZBoe    A    C      0.5      1        2 
  31 chr31_20712139     ZGre    A    C        0      0        2 
  31 chr31_20712139     ZHar    A    C        0      0        2 
  31 chr31_20712139   Sample    A    C        0      0        2 
  31 chr31_20717292     AAsi    C    G        0      0        2 
  31 chr31_20717292     AKia    C    G        0      0        2 
  31 chr31_20717292     AOna    C    G        0      0        2 
  31 chr31_20717292     ASom    C    G        0      0        2 
  31 chr31_20717292     HCab    C    G        1      2        2 
  31 chr31_20717292     HPrz    C    G        1      2        2 
  31 chr31_20717292     ZBoe    C    G        0      0        2 
  31 chr31_20717292     ZGre    C    G        0      0        2 
  31 chr31_20717292     ZHar    C    G        0      0        2 
  31 chr31_20717292   Sample    C    G        0      0        2 
  31 chr31_20761990     AAsi    C    A        0      0        2 
  31 chr31_20761990     AKia    C    A        0      0        2 
  31 chr31_20761990     AOna    C    A        0      0        2 
  31 chr31_20761990     ASom    C    A        0      0        2 
  31 chr31_20761990     HCab    C    A        1      2        2 
  31 chr31_20761990     HPrz    C    A      0.5      1        2 
  31 chr31_20761990     ZBoe    C    A        0      0        2 
  31 chr31_20761990     ZGre    C    A        0      0        2 
  31 chr31_20761990     ZHar    C    A        0      0        2 
  31 chr31_20761990   Sample    C    A        0      0        2 
  31 chr31_20780238     AAsi    C    A        0      0        2 
  31 chr31_20780238     AKia    C    A        1      2        2 
  31 chr31_20780238     AOna    C    A        0      0        2 
  31 chr31_20780238     ASom    C    A        0      0        2 
  31 chr31_20780238     HCab    C    A        0      0        2 
  31 chr31_20780238     HPrz    C    A        0      0        2 
  31 chr31_20780238     ZBoe    C    A        0      0        2 
  31 chr31_20780238     ZGre    C    A        0      0        2 
  31 chr31_20780238     ZHar    C    A        0      0        2 
  31 chr31_20780238   Sample    C    A        0      0        2 
  31 chr31_20788100     AAsi    A    C        0      0        2 
  31 chr31_20788100     AKia    A    C        0      0        2 
  31 chr31_20788100     AOna    A    C        0      0        2 
  31 chr31_20788100     ASom    A    C        0      0        2 
  31 chr31_20788100     HCab    A    C        0      0        2 
  31 chr31_20788100     HPrz    A    C        0      0        2 
  31 chr31_20788100     ZBoe    A    C        0      0        2 
  31 chr31_20788100     ZGre    A    C        0      0        2 
  31 chr31_20788100     ZHar    A    C      0.5      1        2 
  31 chr31_20788100   Sample    A    C        0      0        2 
  31 chr31_20809986     AAsi    G    C        0      0        2 
  31 chr31_20809986     AKia    G    C        0      0        2 
  31 chr31_20809986     AOna    G    C        0      0        2 
  31 chr31_20809986     ASom    G    C        0      0        2 
  31 chr31_20809986     HCab    G    C        0      0        2 
  31 chr31_20809986     HPrz    G    C        0      0        2 
  31 chr31_20809986     ZBoe    G    C        0      0        2 
  31 chr31_20809986     ZGre    G    C        0      0        2 
  31 chr31_20809986     ZHar    G    C        1      2        2 
  31 chr31_20809986   Sample    G    C        0      0        2 
  31 chr31_20827952     AAsi    T    G        0      0        2 
  31 chr31_20827952     AKia    T    G        0      0        2 
  31 chr31_20827952     AOna    T    G        0      0        2 
  31 chr31_20827952     ASom    T    G        0      0        2 
  31 chr31_20827952     HCab    T    G        0      0        2 
  31 chr31_20827952     HPrz    T    G        0      0        2 
  31 chr31_20827952     ZBoe    T    G        0      0        2 
  31 chr31_20827952     ZGre    T    G        0      0        2 
  31 chr31_20827952     ZHar    T    G        1      2        2 
  31 chr31_20827952   Sample    T    G        0      0        2 
  31 chr31_20847686     AAsi    C    G        0      0        2 
  31 chr31_20847686     AKia    C    G      0.5      1        2 
  31 chr31_20847686     AOna    C    G        0      0        2 
  31 chr31_20847686     ASom    C    G        0      0        2 
  31 chr31_20847686     HCab    C    G        0      0        2 
  31 chr31_20847686     HPrz    C    G        0      0        2 
  31 chr31_20847686     ZBoe    C    G        0      0        2 
  31 chr31_20847686     ZGre    C    G        0      0        2 
  31 chr31_20847686     ZHar    C    G        0      0        2 
  31 chr31_20847686   Sample    C    G        0      0        2 
  31 chr31_20858975     AAsi    T    G      0.5      1        2 
  31 chr31_20858975     AKia    T    G        0      0        2 
  31 chr31_20858975     AOna    T    G        0      0        2 
  31 chr31_20858975     ASom    T    G        0      0        2 
  31 chr31_20858975     HCab    T    G        0      0        2 
  31 chr31_20858975     HPrz    T    G        0      0        2 
  31 chr31_20858975     ZBoe    T    G        0      0        2 
  31 chr31_20858975     ZGre    T    G        0      0        2 
  31 chr31_20858975     ZHar    T    G        0      0        2 
  31 chr31_20858975   Sample    T    G        0      0        2 
  31 chr31_20873952     AAsi    C    A        0      0        2 
  31 chr31_20873952     AKia    C    A        0      0        2 
  31 chr31_20873952     AOna    C    A        0      0        2 
  31 chr31_20873952     ASom    C    A        0      0        2 
  31 chr31_20873952     HCab    C    A        1      2        2 
  31 chr31_20873952     HPrz    C    A      0.5      1        2 
  31 chr31_20873952     ZBoe    C    A        0      0        2 
  31 chr31_20873952     ZGre    C    A        0      0        2 
  31 chr31_20873952     ZHar    C    A        0      0        2 
  31 chr31_20873952   Sample    C    A        0      0        2 
  31 chr31_20878022     AAsi    C    A        0      0        2 
  31 chr31_20878022     AKia    C    A        0      0        2 
  31 chr31_20878022     AOna    C    A        0      0        2 
  31 chr31_20878022     ASom    C    A        0      0        2 
  31 chr31_20878022     HCab    C    A        0      0        2 
  31 chr31_20878022     HPrz    C    A        0      0        2 
  31 chr31_20878022     ZBoe    C    A        0      0        2 
  31 chr31_20878022     ZGre    C    A        1      2        2 
  31 chr31_20878022     ZHar    C    A        0      0        2 
  31 chr31_20878022   Sample    C    A        0      0        2 
  31 chr31_20878718     AAsi    G    C        0      0        2 
  31 chr31_20878718     AKia    G    C        0      0        2 
  31 chr31_20878718     AOna    G    C        0      0        2 
  31 chr31_20878718     ASom    G    C        0      0        2 
  31 chr31_20878718     HCab    G    C        0      0        2 
  31 chr31_20878718     HPrz    G    C        0      0        2 
  31 chr31_20878718     ZBoe    G    C        0      0        2 
  31 chr31_20878718     ZGre    G    C        0      0        2 
  31 chr31_20878718     ZHar    G    C      0.5      1        2 
  31 chr31_20878718   Sample    G    C        0      0        2 
  31 chr31_20885986     AAsi    G    C        0      0        2 
  31 chr31_20885986     AKia    G    C      0.5      1        2 
  31 chr31_20885986     AOna    G    C        0      0        2 
  31 chr31_20885986     ASom    G    C        0      0        2 
  31 chr31_20885986     HCab    G    C        0      0        2 
  31 chr31_20885986     HPrz    G    C        0      0        2 
  31 chr31_20885986     ZBoe    G    C        0      0        2 
  31 chr31_20885986     ZGre    G    C        0      0        2 
  31 chr31_20885986     ZHar    G    C        0      0        2 
  31 chr31_20885986   Sample    G    C        0      0        2 
  31 chr31_20903307     AAsi    A    T        0      0        2 
  31 chr31_20903307     AKia    A    T        1      2        2 
  31 chr31_20903307     AOna    A    T        1      2        2 
  31 chr31_20903307     ASom    A    T        0      0        2 
  31 chr31_20903307     HCab    A    T        0      0        2 
  31 chr31_20903307     HPrz    A    T        0      0        2 
  31 chr31_20903307     ZBoe    A    T        0      0        2 
  31 chr31_20903307     ZGre    A    T        0      0        2 
  31 chr31_20903307     ZHar    A    T        0      0        2 
  31 chr31_20903307   Sample    A    T        0      0        2 
  31 chr31_20907748     AAsi    G    C        0      0        2 
  31 chr31_20907748     AKia    G    C        0      0        2 
  31 chr31_20907748     AOna    G    C        0      0        2 
  31 chr31_20907748     ASom    G    C        0      0        2 
  31 chr31_20907748     HCab    G    C        1      2        2 
  31 chr31_20907748     HPrz    G    C        1      2        2 
  31 chr31_20907748     ZBoe    G    C        0      0        2 
  31 chr31_20907748     ZGre    G    C        0      0        2 
  31 chr31_20907748     ZHar    G    C        0      0        2 
  31 chr31_20907748   Sample    G    C        0      0        2 
  31 chr31_20936997     AAsi    A    C        0      0        2 
  31 chr31_20936997     AKia    A    C        0      0        2 
  31 chr31_20936997     AOna    A    C        0      0        2 
  31 chr31_20936997     ASom    A    C        0      0        2 
  31 chr31_20936997     HCab    A    C        0      0        2 
  31 chr31_20936997     HPrz    A    C        0      0        2 
  31 chr31_20936997     ZBoe    A    C        0      0        2 
  31 chr31_20936997     ZGre    A    C      0.5      1        2 
  31 chr31_20936997     ZHar    A    C        0      0        2 
  31 chr31_20936997   Sample    A    C        0      0        2 
  31 chr31_20975364     AAsi    C    G        0      0        2 
  31 chr31_20975364     AKia    C    G        0      0        2 
  31 chr31_20975364     AOna    C    G        0      0        2 
  31 chr31_20975364     ASom    C    G        0      0        2 
  31 chr31_20975364     HCab    C    G        1      2        2 
  31 chr31_20975364     HPrz    C    G        0      0        2 
  31 chr31_20975364     ZBoe    C    G        0      0        2 
  31 chr31_20975364     ZGre    C    G        0      0        2 
  31 chr31_20975364     ZHar    C    G        0      0        2 
  31 chr31_20975364   Sample    C    G        0      0        2 
  31 chr31_20981098     AAsi    A    C        0      0        2 
  31 chr31_20981098     AKia    A    C        0      0        2 
  31 chr31_20981098     AOna    A    C        0      0        2 
  31 chr31_20981098     ASom    A    C        0      0        2 
  31 chr31_20981098     HCab    A    C        1      2        2 
  31 chr31_20981098     HPrz    A    C        1      2        2 
  31 chr31_20981098     ZBoe    A    C        0      0        2 
  31 chr31_20981098     ZGre    A    C        0      0        2 
  31 chr31_20981098     ZHar    A    C        0      0        2 
  31 chr31_20981098   Sample    A    C        0      0        2 
  31 chr31_20986826     AAsi    C    G        0      0        2 
  31 chr31_20986826     AKia    C    G        0      0        2 
  31 chr31_20986826     AOna    C    G        1      2        2 
  31 chr31_20986826     ASom    C    G        0      0        2 
  31 chr31_20986826     HCab    C    G        0      0        2 
  31 chr31_20986826     HPrz    C    G        0      0        2 
  31 chr31_20986826     ZBoe    C    G        0      0        2 
  31 chr31_20986826     ZGre    C    G        0      0        2 
  31 chr31_20986826     ZHar    C    G        0      0        2 
  31 chr31_20986826   Sample    C    G        0      0        2 
  31 chr31_20996844     AAsi    G    C        0      0        2 
  31 chr31_20996844     AKia    G    C        0      0        2 
  31 chr31_20996844     AOna    G    C        0      0        2 
  31 chr31_20996844     ASom    G    C        0      0        2 
  31 chr31_20996844     HCab    G    C        1      2        2 
  31 chr31_20996844     HPrz    G    C        0      0        2 
  31 chr31_20996844     ZBoe    G    C        0      0        2 
  31 chr31_20996844     ZGre    G    C        0      0        2 
  31 chr31_20996844     ZHar    G    C        0      0        2 
  31 chr31_20996844   Sample    G    C        0      0        2 
  31 chr31_21006051     AAsi    T    A        0      0        2 
  31 chr31_21006051     AKia    T    A        0      0        2 
  31 chr31_21006051     AOna    T    A        0      0        2 
  31 chr31_21006051     ASom    T    A        0      0        2 
  31 chr31_21006051     HCab    T    A        0      0        2 
  31 chr31_21006051     HPrz    T    A        0      0        2 
  31 chr31_21006051     ZBoe    T    A      0.5      1        2 
  31 chr31_21006051     ZGre    T    A        0      0        2 
  31 chr31_21006051     ZHar    T    A        0      0        2 
  31 chr31_21006051   Sample    T    A        0      0        2 
  31 chr31_21026348     AAsi    T    G        0      0        2 
  31 chr31_21026348     AKia    T    G        0      0        2 
  31 chr31_21026348     AOna    T    G        0      0        2 
  31 chr31_21026348     ASom    T    G        0      0        2 
  31 chr31_21026348     HCab    T    G        1      2        2 
  31 chr31_21026348     HPrz    T    G        0      0        2 
  31 chr31_21026348     ZBoe    T    G        0      0        2 
  31 chr31_21026348     ZGre    T    G        0      0        2 
  31 chr31_21026348     ZHar    T    G        0      0        2 
  31 chr31_21026348   Sample    T    G        0      0        2 
  31 chr31_21027531     AAsi    G    T        0      0        2 
  31 chr31_21027531     AKia    G    T        0      0        2 
  31 chr31_21027531     AOna    G    T        0      0        2 
  31 chr31_21027531     ASom    G    T        0      0        2 
  31 chr31_21027531     HCab    G    T        0      0        2 
  31 chr31_21027531     HPrz    G    T        0      0        2 
  31 chr31_21027531     ZBoe    G    T        0      0        2 
  31 chr31_21027531     ZGre    G    T        0      0        2 
  31 chr31_21027531     ZHar    G    T        1      2        2 
  31 chr31_21027531   Sample    G    T        0      0        2 
  31 chr31_21035617     AAsi    G    C        0      0        2 
  31 chr31_21035617     AKia    G    C        0      0        2 
  31 chr31_21035617     AOna    G    C        0      0        2 
  31 chr31_21035617     ASom    G    C        0      0        2 
  31 chr31_21035617     HCab    G    C        0      0        2 
  31 chr31_21035617     HPrz    G    C        0      0        2 
  31 chr31_21035617     ZBoe    G    C        0      0        2 
  31 chr31_21035617     ZGre    G    C        1      2        2 
  31 chr31_21035617     ZHar    G    C        0      0        2 
  31 chr31_21035617   Sample    G    C        0      0        2 
  31 chr31_21037493     AAsi    A    C        0      0        2 
  31 chr31_21037493     AKia    A    C        0      0        2 
  31 chr31_21037493     AOna    A    C        0      0        2 
  31 chr31_21037493     ASom    A    C        0      0        2 
  31 chr31_21037493     HCab    A    C        0      0        2 
  31 chr31_21037493     HPrz    A    C      0.5      1        2 
  31 chr31_21037493     ZBoe    A    C        0      0        2 
  31 chr31_21037493     ZGre    A    C        0      0        2 
  31 chr31_21037493     ZHar    A    C        0      0        2 
  31 chr31_21037493   Sample    A    C        0      0        2 
  31 chr31_21053612     AAsi    T    A        0      0        2 
  31 chr31_21053612     AKia    T    A        0      0        2 
  31 chr31_21053612     AOna    T    A        1      2        2 
  31 chr31_21053612     ASom    T    A        0      0        2 
  31 chr31_21053612     HCab    T    A        0      0        2 
  31 chr31_21053612     HPrz    T    A        0      0        2 
  31 chr31_21053612     ZBoe    T    A        0      0        2 
  31 chr31_21053612     ZGre    T    A        0      0        2 
  31 chr31_21053612     ZHar    T    A        0      0        2 
  31 chr31_21053612   Sample    T    A        0      0        2 
  31 chr31_21066606     AAsi    A    T        0      0        2 
  31 chr31_21066606     AKia    A    T        0      0        2 
  31 chr31_21066606     AOna    A    T        0      0        2 
  31 chr31_21066606     ASom    A    T        0      0        2 
  31 chr31_21066606     HCab    A    T        0      0        2 
  31 chr31_21066606     HPrz    A    T        0      0        2 
  31 chr31_21066606     ZBoe    A    T        0      0        2 
  31 chr31_21066606     ZGre    A    T        1      2        2 
  31 chr31_21066606     ZHar    A    T        0      0        2 
  31 chr31_21066606   Sample    A    T        0      0        2 
  31 chr31_21081525     AAsi    T    G        0      0        2 
  31 chr31_21081525     AKia    T    G        0      0        2 
  31 chr31_21081525     AOna    T    G        0      0        2 
  31 chr31_21081525     ASom    T    G        0      0        2 
  31 chr31_21081525     HCab    T    G        1      2        2 
  31 chr31_21081525     HPrz    T    G        1      2        2 
  31 chr31_21081525     ZBoe    T    G        0      0        2 
  31 chr31_21081525     ZGre    T    G        0      0        2 
  31 chr31_21081525     ZHar    T    G        0      0        2 
  31 chr31_21081525   Sample    T    G        0      0        2 
  31 chr31_21109160     AAsi    G    C        0      0        2 
  31 chr31_21109160     AKia    G    C        0      0        2 
  31 chr31_21109160     AOna    G    C        0      0        2 
  31 chr31_21109160     ASom    G    C      0.5      1        2 
  31 chr31_21109160     HCab    G    C        0      0        2 
  31 chr31_21109160     HPrz    G    C        0      0        2 
  31 chr31_21109160     ZBoe    G    C        0      0        2 
  31 chr31_21109160     ZGre    G    C        0      0        2 
  31 chr31_21109160     ZHar    G    C        0      0        2 
  31 chr31_21109160   Sample    G    C        0      0        2 
  31 chr31_21127193     AAsi    C    G        0      0        2 
  31 chr31_21127193     AKia    C    G        0      0        2 
  31 chr31_21127193     AOna    C    G        0      0        2 
  31 chr31_21127193     ASom    C    G        0      0        2 
  31 chr31_21127193     HCab    C    G        1      2        2 
  31 chr31_21127193     HPrz    C    G        1      2        2 
  31 chr31_21127193     ZBoe    C    G        0      0        2 
  31 chr31_21127193     ZGre    C    G        0      0        2 
  31 chr31_21127193     ZHar    C    G        0      0        2 
  31 chr31_21127193   Sample    C    G        0      0        2 
  31 chr31_21130856     AAsi    T    G        0      0        2 
  31 chr31_21130856     AKia    T    G        0      0        2 
  31 chr31_21130856     AOna    T    G        0      0        2 
  31 chr31_21130856     ASom    T    G        0      0        2 
  31 chr31_21130856     HCab    T    G      0.5      1        2 
  31 chr31_21130856     HPrz    T    G        0      0        2 
  31 chr31_21130856     ZBoe    T    G        0      0        2 
  31 chr31_21130856     ZGre    T    G        0      0        2 
  31 chr31_21130856     ZHar    T    G        0      0        2 
  31 chr31_21130856   Sample    T    G        0      0        2 
  31 chr31_21136176     AAsi    G    C        0      0        2 
  31 chr31_21136176     AKia    G    C        0      0        2 
  31 chr31_21136176     AOna    G    C        0      0        2 
  31 chr31_21136176     ASom    G    C        0      0        2 
  31 chr31_21136176     HCab    G    C        0      0        2 
  31 chr31_21136176     HPrz    G    C        0      0        2 
  31 chr31_21136176     ZBoe    G    C      0.5      1        2 
  31 chr31_21136176     ZGre    G    C        0      0        2 
  31 chr31_21136176     ZHar    G    C        0      0        2 
  31 chr31_21136176   Sample    G    C        0      0        2 
  31 chr31_21163158     AAsi    A    T        0      0        2 
  31 chr31_21163158     AKia    A    T        0      0        2 
  31 chr31_21163158     AOna    A    T        1      2        2 
  31 chr31_21163158     ASom    A    T        0      0        2 
  31 chr31_21163158     HCab    A    T        0      0        2 
  31 chr31_21163158     HPrz    A    T        0      0        2 
  31 chr31_21163158     ZBoe    A    T        0      0        2 
  31 chr31_21163158     ZGre    A    T        0      0        2 
  31 chr31_21163158     ZHar    A    T        0      0        2 
  31 chr31_21163158   Sample    A    T        0      0        2 
  31 chr31_21166683     AAsi    G    C        0      0        2 
  31 chr31_21166683     AKia    G    C        0      0        2 
  31 chr31_21166683     AOna    G    C        0      0        2 
  31 chr31_21166683     ASom    G    C        0      0        2 
  31 chr31_21166683     HCab    G    C      0.5      1        2 
  31 chr31_21166683     HPrz    G    C        0      0        2 
  31 chr31_21166683     ZBoe    G    C        0      0        2 
  31 chr31_21166683     ZGre    G    C        0      0        2 
  31 chr31_21166683     ZHar    G    C        0      0        2 
  31 chr31_21166683   Sample    G    C        0      0        2 
  31 chr31_21168672     AAsi    C    A        0      0        2 
  31 chr31_21168672     AKia    C    A        0      0        2 
  31 chr31_21168672     AOna    C    A        0      0        2 
  31 chr31_21168672     ASom    C    A        0      0        2 
  31 chr31_21168672     HCab    C    A        0      0        2 
  31 chr31_21168672     HPrz    C    A        0      0        2 
  31 chr31_21168672     ZBoe    C    A        0      0        2 
  31 chr31_21168672     ZGre    C    A        0      0        2 
  31 chr31_21168672     ZHar    C    A        1      2        2 
  31 chr31_21168672   Sample    C    A        0      0        2 
  31 chr31_21179678     AAsi    C    G        0      0        2 
  31 chr31_21179678     AKia    C    G        0      0        2 
  31 chr31_21179678     AOna    C    G        0      0        2 
  31 chr31_21179678     ASom    C    G        0      0        2 
  31 chr31_21179678     HCab    C    G        0      0        2 
  31 chr31_21179678     HPrz    C    G      0.5      1        2 
  31 chr31_21179678     ZBoe    C    G        0      0        2 
  31 chr31_21179678     ZGre    C    G        0      0        2 
  31 chr31_21179678     ZHar    C    G        0      0        2 
  31 chr31_21179678   Sample    C    G        0      0        2 
  31 chr31_21186635     AAsi    C    A        0      0        2 
  31 chr31_21186635     AKia    C    A        0      0        2 
  31 chr31_21186635     AOna    C    A        0      0        2 
  31 chr31_21186635     ASom    C    A        0      0        2 
  31 chr31_21186635     HCab    C    A        0      0        2 
  31 chr31_21186635     HPrz    C    A        0      0        2 
  31 chr31_21186635     ZBoe    C    A        0      0        2 
  31 chr31_21186635     ZGre    C    A        1      2        2 
  31 chr31_21186635     ZHar    C    A        0      0        2 
  31 chr31_21186635   Sample    C    A        0      0        2 
  31 chr31_21208393     AAsi    A    C        0      0        2 
  31 chr31_21208393     AKia    A    C        1      2        2 
  31 chr31_21208393     AOna    A    C        0      0        2 
  31 chr31_21208393     ASom    A    C        0      0        2 
  31 chr31_21208393     HCab    A    C        0      0        2 
  31 chr31_21208393     HPrz    A    C        0      0        2 
  31 chr31_21208393     ZBoe    A    C        0      0        2 
  31 chr31_21208393     ZGre    A    C        0      0        2 
  31 chr31_21208393     ZHar    A    C        0      0        2 
  31 chr31_21208393   Sample    A    C        0      0        2 
  31 chr31_21216890     AAsi    T    A        0      0        2 
  31 chr31_21216890     AKia    T    A      0.5      1        2 
  31 chr31_21216890     AOna    T    A        1      2        2 
  31 chr31_21216890     ASom    T    A        0      0        2 
  31 chr31_21216890     HCab    T    A        0      0        2 
  31 chr31_21216890     HPrz    T    A        0      0        2 
  31 chr31_21216890     ZBoe    T    A        0      0        2 
  31 chr31_21216890     ZGre    T    A        0      0        2 
  31 chr31_21216890     ZHar    T    A        0      0        2 
  31 chr31_21216890   Sample    T    A        0      0        2 
  31 chr31_21222828     AAsi    G    C        0      0        2 
  31 chr31_21222828     AKia    G    C        0      0        2 
  31 chr31_21222828     AOna    G    C        0      0        2 
  31 chr31_21222828     ASom    G    C        0      0        2 
  31 chr31_21222828     HCab    G    C        1      2        2 
  31 chr31_21222828     HPrz    G    C        1      2        2 
  31 chr31_21222828     ZBoe    G    C        0      0        2 
  31 chr31_21222828     ZGre    G    C        0      0        2 
  31 chr31_21222828     ZHar    G    C        0      0        2 
  31 chr31_21222828   Sample    G    C        0      0        2 
  31 chr31_21242119     AAsi    T    A        0      0        2 
  31 chr31_21242119     AKia    T    A        0      0        2 
  31 chr31_21242119     AOna    T    A        0      0        2 
  31 chr31_21242119     ASom    T    A        0      0        2 
  31 chr31_21242119     HCab    T    A        0      0        2 
  31 chr31_21242119     HPrz    T    A        0      0        2 
  31 chr31_21242119     ZBoe    T    A        1      2        2 
  31 chr31_21242119     ZGre    T    A        0      0        2 
  31 chr31_21242119     ZHar    T    A        1      2        2 
  31 chr31_21242119   Sample    T    A        0      0        2 
  31 chr31_21268053     AAsi    G    T        0      0        2 
  31 chr31_21268053     AKia    G    T        0      0        2 
  31 chr31_21268053     AOna    G    T        0      0        2 
  31 chr31_21268053     ASom    G    T        0      0        2 
  31 chr31_21268053     HCab    G    T        1      2        2 
  31 chr31_21268053     HPrz    G    T        1      2        2 
  31 chr31_21268053     ZBoe    G    T        0      0        2 
  31 chr31_21268053     ZGre    G    T        0      0        2 
  31 chr31_21268053     ZHar    G    T        0      0        2 
  31 chr31_21268053   Sample    G    T        0      0        2 
  31 chr31_21286812     AAsi    T    G        1      2        2 
  31 chr31_21286812     AKia    T    G        1      2        2 
  31 chr31_21286812     AOna    T    G        1      2        2 
  31 chr31_21286812     ASom    T    G        1      2        2 
  31 chr31_21286812     HCab    T    G        0      0        2 
  31 chr31_21286812     HPrz    T    G        0      0        2 
  31 chr31_21286812     ZBoe    T    G        0      0        2 
  31 chr31_21286812     ZGre    T    G        0      0        2 
  31 chr31_21286812     ZHar    T    G        0      0        2 
  31 chr31_21286812   Sample    T    G        1      2        2 
  31 chr31_21301645     AAsi    T    A        0      0        2 
  31 chr31_21301645     AKia    T    A        0      0        2 
  31 chr31_21301645     AOna    T    A        0      0        2 
  31 chr31_21301645     ASom    T    A        0      0        2 
  31 chr31_21301645     HCab    T    A        0      0        2 
  31 chr31_21301645     HPrz    T    A        0      0        2 
  31 chr31_21301645     ZBoe    T    A        0      0        2 
  31 chr31_21301645     ZGre    T    A        0      0        2 
  31 chr31_21301645     ZHar    T    A        1      2        2 
  31 chr31_21301645   Sample    T    A        0      0        2 
  31 chr31_21320637     AAsi    G    T        0      0        2 
  31 chr31_21320637     AKia    G    T        0      0        2 
  31 chr31_21320637     AOna    G    T        0      0        2 
  31 chr31_21320637     ASom    G    T        0      0        2 
  31 chr31_21320637     HCab    G    T        0      0        2 
  31 chr31_21320637     HPrz    G    T        1      2        2 
  31 chr31_21320637     ZBoe    G    T        0      0        2 
  31 chr31_21320637     ZGre    G    T        0      0        2 
  31 chr31_21320637     ZHar    G    T        0      0        2 
  31 chr31_21320637   Sample    G    T        0      0        2 
  31 chr31_21350031     AAsi    T    G        0      0        2 
  31 chr31_21350031     AKia    T    G        0      0        2 
  31 chr31_21350031     AOna    T    G        1      2        2 
  31 chr31_21350031     ASom    T    G        0      0        2 
  31 chr31_21350031     HCab    T    G        0      0        2 
  31 chr31_21350031     HPrz    T    G        0      0        2 
  31 chr31_21350031     ZBoe    T    G        0      0        2 
  31 chr31_21350031     ZGre    T    G        0      0        2 
  31 chr31_21350031     ZHar    T    G        0      0        2 
  31 chr31_21350031   Sample    T    G        0      0        2 
  31 chr31_21375092     AAsi    C    A        0      0        2 
  31 chr31_21375092     AKia    C    A        0      0        2 
  31 chr31_21375092     AOna    C    A        0      0        2 
  31 chr31_21375092     ASom    C    A        0      0        2 
  31 chr31_21375092     HCab    C    A        0      0        2 
  31 chr31_21375092     HPrz    C    A        0      0        2 
  31 chr31_21375092     ZBoe    C    A        1      2        2 
  31 chr31_21375092     ZGre    C    A        0      0        2 
  31 chr31_21375092     ZHar    C    A        0      0        2 
  31 chr31_21375092   Sample    C    A        0      0        2 
  31 chr31_21379116     AAsi    T    G        0      0        2 
  31 chr31_21379116     AKia    T    G        0      0        2 
  31 chr31_21379116     AOna    T    G        0      0        2 
  31 chr31_21379116     ASom    T    G        0      0        2 
  31 chr31_21379116     HCab    T    G        1      2        2 
  31 chr31_21379116     HPrz    T    G        1      2        2 
  31 chr31_21379116     ZBoe    T    G        0      0        2 
  31 chr31_21379116     ZGre    T    G        0      0        2 
  31 chr31_21379116     ZHar    T    G        0      0        2 
  31 chr31_21379116   Sample    T    G        0      0        2 
  31 chr31_21388532     AAsi    C    G        1      2        2 
  31 chr31_21388532     AKia    C    G        0      0        2 
  31 chr31_21388532     AOna    C    G        0      0        2 
  31 chr31_21388532     ASom    C    G        1      2        2 
  31 chr31_21388532     HCab    C    G        0      0        2 
  31 chr31_21388532     HPrz    C    G        0      0        2 
  31 chr31_21388532     ZBoe    C    G        0      0        2 
  31 chr31_21388532     ZGre    C    G        0      0        2 
  31 chr31_21388532     ZHar    C    G        0      0        2 
  31 chr31_21388532   Sample    C    G        1      2        2 
  31 chr31_21399016     AAsi    A    C        0      0        2 
  31 chr31_21399016     AKia    A    C        0      0        2 
  31 chr31_21399016     AOna    A    C        0      0        2 
  31 chr31_21399016     ASom    A    C        0      0        2 
  31 chr31_21399016     HCab    A    C        0      0        2 
  31 chr31_21399016     HPrz    A    C        0      0        2 
  31 chr31_21399016     ZBoe    A    C        0      0        2 
  31 chr31_21399016     ZGre    A    C        1      2        2 
  31 chr31_21399016     ZHar    A    C        0      0        2 
  31 chr31_21399016   Sample    A    C        0      0        2 
  31 chr31_21418736     AAsi    G    C        0      0        2 
  31 chr31_21418736     AKia    G    C        0      0        2 
  31 chr31_21418736     AOna    G    C        0      0        2 
  31 chr31_21418736     ASom    G    C        0      0        2 
  31 chr31_21418736     HCab    G    C        0      0        2 
  31 chr31_21418736     HPrz    G    C        0      0        2 
  31 chr31_21418736     ZBoe    G    C        0      0        2 
  31 chr31_21418736     ZGre    G    C        0      0        2 
  31 chr31_21418736     ZHar    G    C      0.5      1        2 
  31 chr31_21418736   Sample    G    C        0      0        2 
  31 chr31_21457065     AAsi    C    G        0      0        2 
  31 chr31_21457065     AKia    C    G        0      0        2 
  31 chr31_21457065     AOna    C    G        0      0        2 
  31 chr31_21457065     ASom    C    G        0      0        2 
  31 chr31_21457065     HCab    C    G        0      0        2 
  31 chr31_21457065     HPrz    C    G        0      0        2 
  31 chr31_21457065     ZBoe    C    G        0      0        2 
  31 chr31_21457065     ZGre    C    G      0.5      1        2 
  31 chr31_21457065     ZHar    C    G        0      0        2 
  31 chr31_21457065   Sample    C    G        0      0        2 
  31 chr31_21468693     AAsi    G    C        0      0        2 
  31 chr31_21468693     AKia    G    C        0      0        2 
  31 chr31_21468693     AOna    G    C        0      0        2 
  31 chr31_21468693     ASom    G    C        0      0        2 
  31 chr31_21468693     HCab    G    C        1      2        2 
  31 chr31_21468693     HPrz    G    C        1      2        2 
  31 chr31_21468693     ZBoe    G    C        0      0        2 
  31 chr31_21468693     ZGre    G    C        0      0        2 
  31 chr31_21468693     ZHar    G    C        0      0        2 
  31 chr31_21468693   Sample    G    C        0      0        2 
  31 chr31_21485133     AAsi    C    A        0      0        2 
  31 chr31_21485133     AKia    C    A        1      2        2 
  31 chr31_21485133     AOna    C    A        1      2        2 
  31 chr31_21485133     ASom    C    A        0      0        2 
  31 chr31_21485133     HCab    C    A        0      0        2 
  31 chr31_21485133     HPrz    C    A        0      0        2 
  31 chr31_21485133     ZBoe    C    A        0      0        2 
  31 chr31_21485133     ZGre    C    A        0      0        2 
  31 chr31_21485133     ZHar    C    A        0      0        2 
  31 chr31_21485133   Sample    C    A        0      0        2 
  31 chr31_21485601     AAsi    G    T        0      0        2 
  31 chr31_21485601     AKia    G    T        0      0        2 
  31 chr31_21485601     AOna    G    T        0      0        2 
  31 chr31_21485601     ASom    G    T        0      0        2 
  31 chr31_21485601     HCab    G    T        0      0        2 
  31 chr31_21485601     HPrz    G    T        0      0        2 
  31 chr31_21485601     ZBoe    G    T      0.5      1        2 
  31 chr31_21485601     ZGre    G    T        0      0        2 
  31 chr31_21485601     ZHar    G    T        0      0        2 
  31 chr31_21485601   Sample    G    T        0      0        2 
  31 chr31_21503297     AAsi    G    C        0      0        2 
  31 chr31_21503297     AKia    G    C        0      0        2 
  31 chr31_21503297     AOna    G    C        0      0        2 
  31 chr31_21503297     ASom    G    C        0      0        2 
  31 chr31_21503297     HCab    G    C        0      0        2 
  31 chr31_21503297     HPrz    G    C        0      0        2 
  31 chr31_21503297     ZBoe    G    C        0      0        2 
  31 chr31_21503297     ZGre    G    C        0      0        2 
  31 chr31_21503297     ZHar    G    C      0.5      1        2 
  31 chr31_21503297   Sample    G    C        0      0        2 
  31 chr31_21509107     AAsi    A    T        1      2        2 
  31 chr31_21509107     AKia    A    T        0      0        2 
  31 chr31_21509107     AOna    A    T        0      0        2 
  31 chr31_21509107     ASom    A    T      0.5      1        2 
  31 chr31_21509107     HCab    A    T        0      0        2 
  31 chr31_21509107     HPrz    A    T        0      0        2 
  31 chr31_21509107     ZBoe    A    T        0      0        2 
  31 chr31_21509107     ZGre    A    T        0      0        2 
  31 chr31_21509107     ZHar    A    T        0      0        2 
  31 chr31_21509107   Sample    A    T        1      2        2 
  31 chr31_21529290     AAsi    C    G        0      0        2 
  31 chr31_21529290     AKia    C    G        0      0        2 
  31 chr31_21529290     AOna    C    G        0      0        2 
  31 chr31_21529290     ASom    C    G        0      0        2 
  31 chr31_21529290     HCab    C    G        0      0        2 
  31 chr31_21529290     HPrz    C    G        0      0        2 
  31 chr31_21529290     ZBoe    C    G      0.5      1        2 
  31 chr31_21529290     ZGre    C    G        0      0        2 
  31 chr31_21529290     ZHar    C    G        0      0        2 
  31 chr31_21529290   Sample    C    G        0      0        2 
  31 chr31_21535158     AAsi    C    G        0      0        2 
  31 chr31_21535158     AKia    C    G        0      0        2 
  31 chr31_21535158     AOna    C    G        0      0        2 
  31 chr31_21535158     ASom    C    G        0      0        2 
  31 chr31_21535158     HCab    C    G        1      2        2 
  31 chr31_21535158     HPrz    C    G        1      2        2 
  31 chr31_21535158     ZBoe    C    G        0      0        2 
  31 chr31_21535158     ZGre    C    G        0      0        2 
  31 chr31_21535158     ZHar    C    G        0      0        2 
  31 chr31_21535158   Sample    C    G        0      0        2 
  31 chr31_21539700     AAsi    A    C        0      0        2 
  31 chr31_21539700     AKia    A    C        1      2        2 
  31 chr31_21539700     AOna    A    C        1      2        2 
  31 chr31_21539700     ASom    A    C        0      0        2 
  31 chr31_21539700     HCab    A    C        0      0        2 
  31 chr31_21539700     HPrz    A    C        0      0        2 
  31 chr31_21539700     ZBoe    A    C        0      0        2 
  31 chr31_21539700     ZGre    A    C        0      0        2 
  31 chr31_21539700     ZHar    A    C        0      0        2 
  31 chr31_21539700   Sample    A    C        0      0        2 
  31 chr31_21552027     AAsi    A    C        0      0        2 
  31 chr31_21552027     AKia    A    C        0      0        2 
  31 chr31_21552027     AOna    A    C        1      2        2 
  31 chr31_21552027     ASom    A    C        0      0        2 
  31 chr31_21552027     HCab    A    C        0      0        2 
  31 chr31_21552027     HPrz    A    C        0      0        2 
  31 chr31_21552027     ZBoe    A    C        0      0        2 
  31 chr31_21552027     ZGre    A    C        0      0        2 
  31 chr31_21552027     ZHar    A    C        0      0        2 
  31 chr31_21552027   Sample    A    C        0      0        2 
  31 chr31_21563902     AAsi    G    C        0      0        2 
  31 chr31_21563902     AKia    G    C        0      0        2 
  31 chr31_21563902     AOna    G    C        0      0        2 
  31 chr31_21563902     ASom    G    C      0.5      1        2 
  31 chr31_21563902     HCab    G    C        0      0        2 
  31 chr31_21563902     HPrz    G    C        0      0        2 
  31 chr31_21563902     ZBoe    G    C        0      0        2 
  31 chr31_21563902     ZGre    G    C        0      0        2 
  31 chr31_21563902     ZHar    G    C        0      0        2 
  31 chr31_21563902   Sample    G    C        0      0        2 
  31 chr31_21575672     AAsi    C    G        0      0        2 
  31 chr31_21575672     AKia    C    G        0      0        2 
  31 chr31_21575672     AOna    C    G        0      0        2 
  31 chr31_21575672     ASom    C    G        0      0        2 
  31 chr31_21575672     HCab    C    G        0      0        2 
  31 chr31_21575672     HPrz    C    G        0      0        2 
  31 chr31_21575672     ZBoe    C    G      0.5      1        2 
  31 chr31_21575672     ZGre    C    G        0      0        2 
  31 chr31_21575672     ZHar    C    G        0      0        2 
  31 chr31_21575672   Sample    C    G        0      0        2 
  31 chr31_21581357     AAsi    G    C        1      2        2 
  31 chr31_21581357     AKia    G    C        0      0        2 
  31 chr31_21581357     AOna    G    C        0      0        2 
  31 chr31_21581357     ASom    G    C        1      2        2 
  31 chr31_21581357     HCab    G    C        0      0        2 
  31 chr31_21581357     HPrz    G    C        0      0        2 
  31 chr31_21581357     ZBoe    G    C        0      0        2 
  31 chr31_21581357     ZGre    G    C        0      0        2 
  31 chr31_21581357     ZHar    G    C        0      0        2 
  31 chr31_21581357   Sample    G    C        1      2        2 
  31 chr31_21584426     AAsi    A    T        1      2        2 
  31 chr31_21584426     AKia    A    T        0      0        2 
  31 chr31_21584426     AOna    A    T        0      0        2 
  31 chr31_21584426     ASom    A    T        0      0        2 
  31 chr31_21584426     HCab    A    T        0      0        2 
  31 chr31_21584426     HPrz    A    T        0      0        2 
  31 chr31_21584426     ZBoe    A    T        0      0        2 
  31 chr31_21584426     ZGre    A    T        0      0        2 
  31 chr31_21584426     ZHar    A    T        0      0        2 
  31 chr31_21584426   Sample    A    T        1      2        2 
  31 chr31_21591535     AAsi    T    G        0      0        2 
  31 chr31_21591535     AKia    T    G        1      2        2 
  31 chr31_21591535     AOna    T    G        0      0        2 
  31 chr31_21591535     ASom    T    G        0      0        2 
  31 chr31_21591535     HCab    T    G        0      0        2 
  31 chr31_21591535     HPrz    T    G        0      0        2 
  31 chr31_21591535     ZBoe    T    G        0      0        2 
  31 chr31_21591535     ZGre    T    G        0      0        2 
  31 chr31_21591535     ZHar    T    G        0      0        2 
  31 chr31_21591535   Sample    T    G        0      0        2 
  31 chr31_21609848     AAsi    T    G        0      0        2 
  31 chr31_21609848     AKia    T    G        0      0        2 
  31 chr31_21609848     AOna    T    G        0      0        2 
  31 chr31_21609848     ASom    T    G        0      0        2 
  31 chr31_21609848     HCab    T    G        0      0        2 
  31 chr31_21609848     HPrz    T    G        0      0        2 
  31 chr31_21609848     ZBoe    T    G        0      0        2 
  31 chr31_21609848     ZGre    T    G        1      2        2 
  31 chr31_21609848     ZHar    T    G        0      0        2 
  31 chr31_21609848   Sample    T    G        0      0        2 
  31 chr31_21613446     AAsi    T    G        0      0        2 
  31 chr31_21613446     AKia    T    G        0      0        2 
  31 chr31_21613446     AOna    T    G        0      0        2 
  31 chr31_21613446     ASom    T    G        0      0        2 
  31 chr31_21613446     HCab    T    G        0      0        2 
  31 chr31_21613446     HPrz    T    G        0      0        2 
  31 chr31_21613446     ZBoe    T    G        1      2        2 
  31 chr31_21613446     ZGre    T    G        1      2        2 
  31 chr31_21613446     ZHar    T    G        1      2        2 
  31 chr31_21613446   Sample    T    G        0      0        2 
  31 chr31_21615478     AAsi    G    C        0      0        2 
  31 chr31_21615478     AKia    G    C        0      0        2 
  31 chr31_21615478     AOna    G    C        0      0        2 
  31 chr31_21615478     ASom    G    C        0      0        2 
  31 chr31_21615478     HCab    G    C        1      2        2 
  31 chr31_21615478     HPrz    G    C        1      2        2 
  31 chr31_21615478     ZBoe    G    C        0      0        2 
  31 chr31_21615478     ZGre    G    C        0      0        2 
  31 chr31_21615478     ZHar    G    C        0      0        2 
  31 chr31_21615478   Sample    G    C        0      0        2 
  31 chr31_21623178     AAsi    T    G        0      0        2 
  31 chr31_21623178     AKia    T    G        0      0        2 
  31 chr31_21623178     AOna    T    G        0      0        2 
  31 chr31_21623178     ASom    T    G        0      0        2 
  31 chr31_21623178     HCab    T    G        1      2        2 
  31 chr31_21623178     HPrz    T    G        1      2        2 
  31 chr31_21623178     ZBoe    T    G        0      0        2 
  31 chr31_21623178     ZGre    T    G        0      0        2 
  31 chr31_21623178     ZHar    T    G        0      0        2 
  31 chr31_21623178   Sample    T    G        0      0        2 
  31 chr31_21643649     AAsi    G    T        0      0        2 
  31 chr31_21643649     AKia    G    T        0      0        2 
  31 chr31_21643649     AOna    G    T        0      0        2 
  31 chr31_21643649     ASom    G    T        0      0        2 
  31 chr31_21643649     HCab    G    T        0      0        2 
  31 chr31_21643649     HPrz    G    T        0      0        2 
  31 chr31_21643649     ZBoe    G    T        1      2        2 
  31 chr31_21643649     ZGre    G    T        1      2        2 
  31 chr31_21643649     ZHar    G    T        1      2        2 
  31 chr31_21643649   Sample    G    T        0      0        2 
  31 chr31_21655905     AAsi    G    C        0      0        2 
  31 chr31_21655905     AKia    G    C        0      0        2 
  31 chr31_21655905     AOna    G    C        0      0        2 
  31 chr31_21655905     ASom    G    C        0      0        2 
  31 chr31_21655905     HCab    G    C        1      2        2 
  31 chr31_21655905     HPrz    G    C        1      2        2 
  31 chr31_21655905     ZBoe    G    C        0      0        2 
  31 chr31_21655905     ZGre    G    C        0      0        2 
  31 chr31_21655905     ZHar    G    C        0      0        2 
  31 chr31_21655905   Sample    G    C        0      0        2 
  31 chr31_21669098     AAsi    T    G        0      0        2 
  31 chr31_21669098     AKia    T    G        0      0        2 
  31 chr31_21669098     AOna    T    G        0      0        2 
  31 chr31_21669098     ASom    T    G        0      0        2 
  31 chr31_21669098     HCab    T    G        0      0        2 
  31 chr31_21669098     HPrz    T    G        0      0        2 
  31 chr31_21669098     ZBoe    T    G      0.5      1        2 
  31 chr31_21669098     ZGre    T    G        1      2        2 
  31 chr31_21669098     ZHar    T    G        0      0        2 
  31 chr31_21669098   Sample    T    G        0      0        2 
  31 chr31_21671727     AAsi    G    C        0      0        2 
  31 chr31_21671727     AKia    G    C        0      0        2 
  31 chr31_21671727     AOna    G    C        0      0        2 
  31 chr31_21671727     ASom    G    C        0      0        2 
  31 chr31_21671727     HCab    G    C        1      2        2 
  31 chr31_21671727     HPrz    G    C        1      2        2 
  31 chr31_21671727     ZBoe    G    C        0      0        2 
  31 chr31_21671727     ZGre    G    C        0      0        2 
  31 chr31_21671727     ZHar    G    C        0      0        2 
  31 chr31_21671727   Sample    G    C        0      0        2 
  31 chr31_21699108     AAsi    T    G        0      0        2 
  31 chr31_21699108     AKia    T    G        1      2        2 
  31 chr31_21699108     AOna    T    G        0      0        2 
  31 chr31_21699108     ASom    T    G        0      0        2 
  31 chr31_21699108     HCab    T    G        0      0        2 
  31 chr31_21699108     HPrz    T    G        0      0        2 
  31 chr31_21699108     ZBoe    T    G        0      0        2 
  31 chr31_21699108     ZGre    T    G        0      0        2 
  31 chr31_21699108     ZHar    T    G        0      0        2 
  31 chr31_21699108   Sample    T    G        0      0        2 
  31 chr31_21700093     AAsi    T    G        0      0        2 
  31 chr31_21700093     AKia    T    G        1      2        2 
  31 chr31_21700093     AOna    T    G        0      0        2 
  31 chr31_21700093     ASom    T    G        0      0        2 
  31 chr31_21700093     HCab    T    G        0      0        2 
  31 chr31_21700093     HPrz    T    G        0      0        2 
  31 chr31_21700093     ZBoe    T    G        0      0        2 
  31 chr31_21700093     ZGre    T    G        0      0        2 
  31 chr31_21700093     ZHar    T    G        0      0        2 
  31 chr31_21700093   Sample    T    G        0      0        2 
  31 chr31_21723675     AAsi    G    T        0      0        2 
  31 chr31_21723675     AKia    G    T        0      0        2 
  31 chr31_21723675     AOna    G    T        0      0        2 
  31 chr31_21723675     ASom    G    T        0      0        2 
  31 chr31_21723675     HCab    G    T        1      2        2 
  31 chr31_21723675     HPrz    G    T        1      2        2 
  31 chr31_21723675     ZBoe    G    T        0      0        2 
  31 chr31_21723675     ZGre    G    T        0      0        2 
  31 chr31_21723675     ZHar    G    T        0      0        2 
  31 chr31_21723675   Sample    G    T        0      0        2 
  31 chr31_21749261     AAsi    C    G        0      0        2 
  31 chr31_21749261     AKia    C    G        0      0        2 
  31 chr31_21749261     AOna    C    G        0      0        2 
  31 chr31_21749261     ASom    C    G        0      0        2 
  31 chr31_21749261     HCab    C    G        0      0        2 
  31 chr31_21749261     HPrz    C    G        0      0        2 
  31 chr31_21749261     ZBoe    C    G        0      0        2 
  31 chr31_21749261     ZGre    C    G        0      0        2 
  31 chr31_21749261     ZHar    C    G        1      2        2 
  31 chr31_21749261   Sample    C    G        0      0        2 
  31 chr31_21775222     AAsi    A    C        0      0        2 
  31 chr31_21775222     AKia    A    C        0      0        2 
  31 chr31_21775222     AOna    A    C        0      0        2 
  31 chr31_21775222     ASom    A    C        0      0        2 
  31 chr31_21775222     HCab    A    C        1      2        2 
  31 chr31_21775222     HPrz    A    C        1      2        2 
  31 chr31_21775222     ZBoe    A    C        0      0        2 
  31 chr31_21775222     ZGre    A    C        0      0        2 
  31 chr31_21775222     ZHar    A    C        0      0        2 
  31 chr31_21775222   Sample    A    C        0      0        2 
  31 chr31_21775342     AAsi    T    G        1      2        2 
  31 chr31_21775342     AKia    T    G        0      0        2 
  31 chr31_21775342     AOna    T    G        0      0        2 
  31 chr31_21775342     ASom    T    G        0      0        2 
  31 chr31_21775342     HCab    T    G        0      0        2 
  31 chr31_21775342     HPrz    T    G        0      0        2 
  31 chr31_21775342     ZBoe    T    G        0      0        2 
  31 chr31_21775342     ZGre    T    G        0      0        2 
  31 chr31_21775342     ZHar    T    G        0      0        2 
  31 chr31_21775342   Sample    T    G        1      2        2 
  31 chr31_21777523     AAsi    A    T        0      0        2 
  31 chr31_21777523     AKia    A    T        0      0        2 
  31 chr31_21777523     AOna    A    T        0      0        2 
  31 chr31_21777523     ASom    A    T        0      0        2 
  31 chr31_21777523     HCab    A    T        1      2        2 
  31 chr31_21777523     HPrz    A    T        1      2        2 
  31 chr31_21777523     ZBoe    A    T        0      0        2 
  31 chr31_21777523     ZGre    A    T        0      0        2 
  31 chr31_21777523     ZHar    A    T        0      0        2 
  31 chr31_21777523   Sample    A    T        0      0        2 
  31 chr31_21779186     AAsi    C    G        0      0        2 
  31 chr31_21779186     AKia    C    G        0      0        2 
  31 chr31_21779186     AOna    C    G        0      0        2 
  31 chr31_21779186     ASom    C    G        0      0        2 
  31 chr31_21779186     HCab    C    G        0      0        2 
  31 chr31_21779186     HPrz    C    G      0.5      1        2 
  31 chr31_21779186     ZBoe    C    G        0      0        2 
  31 chr31_21779186     ZGre    C    G        0      0        2 
  31 chr31_21779186     ZHar    C    G        0      0        2 
  31 chr31_21779186   Sample    C    G        0      0        2 
  31 chr31_21779669     AAsi    A    C        0      0        2 
  31 chr31_21779669     AKia    A    C        0      0        2 
  31 chr31_21779669     AOna    A    C        0      0        2 
  31 chr31_21779669     ASom    A    C        0      0        2 
  31 chr31_21779669     HCab    A    C      0.5      1        2 
  31 chr31_21779669     HPrz    A    C        0      0        2 
  31 chr31_21779669     ZBoe    A    C        0      0        2 
  31 chr31_21779669     ZGre    A    C        0      0        2 
  31 chr31_21779669     ZHar    A    C        0      0        2 
  31 chr31_21779669   Sample    A    C        0      0        2 
  31 chr31_21794847     AAsi    T    A        0      0        2 
  31 chr31_21794847     AKia    T    A        0      0        2 
  31 chr31_21794847     AOna    T    A        0      0        2 
  31 chr31_21794847     ASom    T    A        0      0        2 
  31 chr31_21794847     HCab    T    A        0      0        2 
  31 chr31_21794847     HPrz    T    A        0      0        2 
  31 chr31_21794847     ZBoe    T    A        1      2        2 
  31 chr31_21794847     ZGre    T    A        0      0        2 
  31 chr31_21794847     ZHar    T    A        0      0        2 
  31 chr31_21794847   Sample    T    A        0      0        2 
  31 chr31_21802839     AAsi    G    T        0      0        2 
  31 chr31_21802839     AKia    G    T        0      0        2 
  31 chr31_21802839     AOna    G    T        0      0        2 
  31 chr31_21802839     ASom    G    T        0      0        2 
  31 chr31_21802839     HCab    G    T      0.5      1        2 
  31 chr31_21802839     HPrz    G    T        0      0        2 
  31 chr31_21802839     ZBoe    G    T        0      0        2 
  31 chr31_21802839     ZGre    G    T        0      0        2 
  31 chr31_21802839     ZHar    G    T        0      0        2 
  31 chr31_21802839   Sample    G    T        0      0        2 
  31 chr31_21805891     AAsi    T    A        0      0        2 
  31 chr31_21805891     AKia    T    A        0      0        2 
  31 chr31_21805891     AOna    T    A        0      0        2 
  31 chr31_21805891     ASom    T    A        0      0        2 
  31 chr31_21805891     HCab    T    A        0      0        2 
  31 chr31_21805891     HPrz    T    A        0      0        2 
  31 chr31_21805891     ZBoe    T    A        1      2        2 
  31 chr31_21805891     ZGre    T    A        0      0        2 
  31 chr31_21805891     ZHar    T    A        0      0        2 
  31 chr31_21805891   Sample    T    A        0      0        2 
  31 chr31_21853025     AAsi    G    T        0      0        2 
  31 chr31_21853025     AKia    G    T        0      0        2 
  31 chr31_21853025     AOna    G    T        0      0        2 
  31 chr31_21853025     ASom    G    T        0      0        2 
  31 chr31_21853025     HCab    G    T        1      2        2 
  31 chr31_21853025     HPrz    G    T        1      2        2 
  31 chr31_21853025     ZBoe    G    T        0      0        2 
  31 chr31_21853025     ZGre    G    T        0      0        2 
  31 chr31_21853025     ZHar    G    T        0      0        2 
  31 chr31_21853025   Sample    G    T        0      0        2 
  31 chr31_21863450     AAsi    G    T        0      0        2 
  31 chr31_21863450     AKia    G    T        0      0        2 
  31 chr31_21863450     AOna    G    T        0      0        2 
  31 chr31_21863450     ASom    G    T        0      0        2 
  31 chr31_21863450     HCab    G    T        0      0        2 
  31 chr31_21863450     HPrz    G    T        0      0        2 
  31 chr31_21863450     ZBoe    G    T        0      0        2 
  31 chr31_21863450     ZGre    G    T      0.5      1        2 
  31 chr31_21863450     ZHar    G    T        0      0        2 
  31 chr31_21863450   Sample    G    T        0      0        2 
  31 chr31_21893958     AAsi    G    T        0      0        2 
  31 chr31_21893958     AKia    G    T        0      0        2 
  31 chr31_21893958     AOna    G    T        0      0        2 
  31 chr31_21893958     ASom    G    T        0      0        2 
  31 chr31_21893958     HCab    G    T        0      0        2 
  31 chr31_21893958     HPrz    G    T        0      0        2 
  31 chr31_21893958     ZBoe    G    T        1      2        2 
  31 chr31_21893958     ZGre    G    T        0      0        2 
  31 chr31_21893958     ZHar    G    T        0      0        2 
  31 chr31_21893958   Sample    G    T        0      0        2 
  31 chr31_21906275     AAsi    C    A        0      0        2 
  31 chr31_21906275     AKia    C    A        0      0        2 
  31 chr31_21906275     AOna    C    A        0      0        2 
  31 chr31_21906275     ASom    C    A        0      0        2 
  31 chr31_21906275     HCab    C    A        0      0        2 
  31 chr31_21906275     HPrz    C    A        0      0        2 
  31 chr31_21906275     ZBoe    C    A        1      2        2 
  31 chr31_21906275     ZGre    C    A        1      2        2 
  31 chr31_21906275     ZHar    C    A        1      2        2 
  31 chr31_21906275   Sample    C    A        0      0        2 
  31 chr31_21908495     AAsi    C    G        0      0        2 
  31 chr31_21908495     AKia    C    G        0      0        2 
  31 chr31_21908495     AOna    C    G        0      0        2 
  31 chr31_21908495     ASom    C    G        0      0        2 
  31 chr31_21908495     HCab    C    G        0      0        2 
  31 chr31_21908495     HPrz    C    G        0      0        2 
  31 chr31_21908495     ZBoe    C    G        0      0        2 
  31 chr31_21908495     ZGre    C    G        1      2        2 
  31 chr31_21908495     ZHar    C    G        0      0        2 
  31 chr31_21908495   Sample    C    G        0      0        2 
  31 chr31_21937069     AAsi    G    C        0      0        2 
  31 chr31_21937069     AKia    G    C        0      0        2 
  31 chr31_21937069     AOna    G    C        0      0        2 
  31 chr31_21937069     ASom    G    C        0      0        2 
  31 chr31_21937069     HCab    G    C        0      0        2 
  31 chr31_21937069     HPrz    G    C        0      0        2 
  31 chr31_21937069     ZBoe    G    C        1      2        2 
  31 chr31_21937069     ZGre    G    C        0      0        2 
  31 chr31_21937069     ZHar    G    C        0      0        2 
  31 chr31_21937069   Sample    G    C        0      0        2 
  31 chr31_21948989     AAsi    A    C        0      0        2 
  31 chr31_21948989     AKia    A    C        0      0        2 
  31 chr31_21948989     AOna    A    C        0      0        2 
  31 chr31_21948989     ASom    A    C        0      0        2 
  31 chr31_21948989     HCab    A    C        0      0        2 
  31 chr31_21948989     HPrz    A    C        0      0        2 
  31 chr31_21948989     ZBoe    A    C      0.5      1        2 
  31 chr31_21948989     ZGre    A    C        0      0        2 
  31 chr31_21948989     ZHar    A    C        0      0        2 
  31 chr31_21948989   Sample    A    C        0      0        2 
  31 chr31_21959988     AAsi    T    A        0      0        2 
  31 chr31_21959988     AKia    T    A        0      0        2 
  31 chr31_21959988     AOna    T    A        0      0        2 
  31 chr31_21959988     ASom    T    A        0      0        2 
  31 chr31_21959988     HCab    T    A        1      2        2 
  31 chr31_21959988     HPrz    T    A        1      2        2 
  31 chr31_21959988     ZBoe    T    A        0      0        2 
  31 chr31_21959988     ZGre    T    A        0      0        2 
  31 chr31_21959988     ZHar    T    A        0      0        2 
  31 chr31_21959988   Sample    T    A        0      0        2 
  31 chr31_21964195     AAsi    T    G        1      2        2 
  31 chr31_21964195     AKia    T    G        0      0        2 
  31 chr31_21964195     AOna    T    G        0      0        2 
  31 chr31_21964195     ASom    T    G        1      2        2 
  31 chr31_21964195     HCab    T    G        0      0        2 
  31 chr31_21964195     HPrz    T    G        0      0        2 
  31 chr31_21964195     ZBoe    T    G        0      0        2 
  31 chr31_21964195     ZGre    T    G        0      0        2 
  31 chr31_21964195     ZHar    T    G        0      0        2 
  31 chr31_21964195   Sample    T    G        1      2        2 
  31 chr31_21978694     AAsi    A    C        0      0        2 
  31 chr31_21978694     AKia    A    C        0      0        2 
  31 chr31_21978694     AOna    A    C        0      0        2 
  31 chr31_21978694     ASom    A    C        0      0        2 
  31 chr31_21978694     HCab    A    C        0      0        2 
  31 chr31_21978694     HPrz    A    C        0      0        2 
  31 chr31_21978694     ZBoe    A    C        0      0        2 
  31 chr31_21978694     ZGre    A    C        0      0        2 
  31 chr31_21978694     ZHar    A    C        1      2        2 
  31 chr31_21978694   Sample    A    C        0      0        2 
  31 chr31_21989211     AAsi    G    C        0      0        2 
  31 chr31_21989211     AKia    G    C        1      2        2 
  31 chr31_21989211     AOna    G    C        1      2        2 
  31 chr31_21989211     ASom    G    C        0      0        2 
  31 chr31_21989211     HCab    G    C        0      0        2 
  31 chr31_21989211     HPrz    G    C        0      0        2 
  31 chr31_21989211     ZBoe    G    C        0      0        2 
  31 chr31_21989211     ZGre    G    C        0      0        2 
  31 chr31_21989211     ZHar    G    C        0      0        2 
  31 chr31_21989211   Sample    G    C        0      0        2 
  31 chr31_22001037     AAsi    T    A        0      0        2 
  31 chr31_22001037     AKia    T    A        0      0        2 
  31 chr31_22001037     AOna    T    A        0      0        2 
  31 chr31_22001037     ASom    T    A        0      0        2 
  31 chr31_22001037     HCab    T    A        0      0        2 
  31 chr31_22001037     HPrz    T    A        0      0        2 
  31 chr31_22001037     ZBoe    T    A        0      0        2 
  31 chr31_22001037     ZGre    T    A        0      0        2 
  31 chr31_22001037     ZHar    T    A        1      2        2 
  31 chr31_22001037   Sample    T    A        0      0        2 
  31 chr31_22032241     AAsi    G    C        0      0        2 
  31 chr31_22032241     AKia    G    C        0      0        2 
  31 chr31_22032241     AOna    G    C        0      0        2 
  31 chr31_22032241     ASom    G    C        1      2        2 
  31 chr31_22032241     HCab    G    C        0      0        2 
  31 chr31_22032241     HPrz    G    C        0      0        2 
  31 chr31_22032241     ZBoe    G    C        0      0        2 
  31 chr31_22032241     ZGre    G    C        0      0        2 
  31 chr31_22032241     ZHar    G    C        0      0        2 
  31 chr31_22032241   Sample    G    C        0      0        2 
  31 chr31_22042704     AAsi    G    C        0      0        2 
  31 chr31_22042704     AKia    G    C        0      0        2 
  31 chr31_22042704     AOna    G    C        0      0        2 
  31 chr31_22042704     ASom    G    C        0      0        2 
  31 chr31_22042704     HCab    G    C        1      2        2 
  31 chr31_22042704     HPrz    G    C        1      2        2 
  31 chr31_22042704     ZBoe    G    C        0      0        2 
  31 chr31_22042704     ZGre    G    C      0.5      1        2 
  31 chr31_22042704     ZHar    G    C        0      0        2 
  31 chr31_22042704   Sample    G    C        0      0        2 
  31 chr31_22049262     AAsi    G    T        0      0        2 
  31 chr31_22049262     AKia    G    T        0      0        2 
  31 chr31_22049262     AOna    G    T        0      0        2 
  31 chr31_22049262     ASom    G    T        0      0        2 
  31 chr31_22049262     HCab    G    T        1      2        2 
  31 chr31_22049262     HPrz    G    T        1      2        2 
  31 chr31_22049262     ZBoe    G    T        0      0        2 
  31 chr31_22049262     ZGre    G    T        0      0        2 
  31 chr31_22049262     ZHar    G    T        0      0        2 
  31 chr31_22049262   Sample    G    T        0      0        2 
  31 chr31_22067516     AAsi    G    C        0      0        2 
  31 chr31_22067516     AKia    G    C        0      0        2 
  31 chr31_22067516     AOna    G    C        0      0        2 
  31 chr31_22067516     ASom    G    C        0      0        2 
  31 chr31_22067516     HCab    G    C        0      0        2 
  31 chr31_22067516     HPrz    G    C        0      0        2 
  31 chr31_22067516     ZBoe    G    C      0.5      1        2 
  31 chr31_22067516     ZGre    G    C        0      0        2 
  31 chr31_22067516     ZHar    G    C        0      0        2 
  31 chr31_22067516   Sample    G    C        0      0        2 
  31 chr31_22070552     AAsi    C    G        0      0        2 
  31 chr31_22070552     AKia    C    G        0      0        2 
  31 chr31_22070552     AOna    C    G        0      0        2 
  31 chr31_22070552     ASom    C    G        0      0        2 
  31 chr31_22070552     HCab    C    G        0      0        2 
  31 chr31_22070552     HPrz    C    G      0.5      1        2 
  31 chr31_22070552     ZBoe    C    G        0      0        2 
  31 chr31_22070552     ZGre    C    G        0      0        2 
  31 chr31_22070552     ZHar    C    G        0      0        2 
  31 chr31_22070552   Sample    C    G        0      0        2 
  31 chr31_22114897     AAsi    A    T        0      0        2 
  31 chr31_22114897     AKia    A    T        0      0        2 
  31 chr31_22114897     AOna    A    T        0      0        2 
  31 chr31_22114897     ASom    A    T        0      0        2 
  31 chr31_22114897     HCab    A    T        1      2        2 
  31 chr31_22114897     HPrz    A    T        1      2        2 
  31 chr31_22114897     ZBoe    A    T        0      0        2 
  31 chr31_22114897     ZGre    A    T        0      0        2 
  31 chr31_22114897     ZHar    A    T        0      0        2 
  31 chr31_22114897   Sample    A    T        0      0        2 
  31 chr31_22118348     AAsi    C    A        0      0        2 
  31 chr31_22118348     AKia    C    A        0      0        2 
  31 chr31_22118348     AOna    C    A        0      0        2 
  31 chr31_22118348     ASom    C    A        0      0        2 
  31 chr31_22118348     HCab    C    A        1      2        2 
  31 chr31_22118348     HPrz    C    A        1      2        2 
  31 chr31_22118348     ZBoe    C    A        0      0        2 
  31 chr31_22118348     ZGre    C    A        0      0        2 
  31 chr31_22118348     ZHar    C    A        0      0        2 
  31 chr31_22118348   Sample    C    A        0      0        2 
  31 chr31_22143171     AAsi    G    T        0      0        2 
  31 chr31_22143171     AKia    G    T        0      0        2 
  31 chr31_22143171     AOna    G    T        0      0        2 
  31 chr31_22143171     ASom    G    T        0      0        2 
  31 chr31_22143171     HCab    G    T        1      2        2 
  31 chr31_22143171     HPrz    G    T        1      2        2 
  31 chr31_22143171     ZBoe    G    T        0      0        2 
  31 chr31_22143171     ZGre    G    T        0      0        2 
  31 chr31_22143171     ZHar    G    T        0      0        2 
  31 chr31_22143171   Sample    G    T        0      0        2 
  31 chr31_22189492     AAsi    G    C        0      0        2 
  31 chr31_22189492     AKia    G    C        0      0        2 
  31 chr31_22189492     AOna    G    C        0      0        2 
  31 chr31_22189492     ASom    G    C        0      0        2 
  31 chr31_22189492     HCab    G    C        0      0        2 
  31 chr31_22189492     HPrz    G    C        0      0        2 
  31 chr31_22189492     ZBoe    G    C        0      0        2 
  31 chr31_22189492     ZGre    G    C      0.5      1        2 
  31 chr31_22189492     ZHar    G    C        0      0        2 
  31 chr31_22189492   Sample    G    C        0      0        2 
  31 chr31_22193483     AAsi    G    C        0      0        2 
  31 chr31_22193483     AKia    G    C        0      0        2 
  31 chr31_22193483     AOna    G    C        0      0        2 
  31 chr31_22193483     ASom    G    C        0      0        2 
  31 chr31_22193483     HCab    G    C      0.5      1        2 
  31 chr31_22193483     HPrz    G    C      0.5      1        2 
  31 chr31_22193483     ZBoe    G    C        0      0        2 
  31 chr31_22193483     ZGre    G    C        0      0        2 
  31 chr31_22193483     ZHar    G    C        0      0        2 
  31 chr31_22193483   Sample    G    C        0      0        2 
  31 chr31_22196350     AAsi    T    G        0      0        2 
  31 chr31_22196350     AKia    T    G        0      0        2 
  31 chr31_22196350     AOna    T    G        0      0        2 
  31 chr31_22196350     ASom    T    G        0      0        2 
  31 chr31_22196350     HCab    T    G        0      0        2 
  31 chr31_22196350     HPrz    T    G        0      0        2 
  31 chr31_22196350     ZBoe    T    G      0.5      1        2 
  31 chr31_22196350     ZGre    T    G        0      0        2 
  31 chr31_22196350     ZHar    T    G        0      0        2 
  31 chr31_22196350   Sample    T    G        0      0        2 
  31 chr31_22197892     AAsi    C    A        0      0        2 
  31 chr31_22197892     AKia    C    A        0      0        2 
  31 chr31_22197892     AOna    C    A        0      0        2 
  31 chr31_22197892     ASom    C    A        0      0        2 
  31 chr31_22197892     HCab    C    A        0      0        2 
  31 chr31_22197892     HPrz    C    A        0      0        2 
  31 chr31_22197892     ZBoe    C    A        0      0        2 
  31 chr31_22197892     ZGre    C    A        0      0        2 
  31 chr31_22197892     ZHar    C    A        1      2        2 
  31 chr31_22197892   Sample    C    A        0      0        2 
  31 chr31_22219568     AAsi    A    T        1      2        2 
  31 chr31_22219568     AKia    A    T      0.5      1        2 
  31 chr31_22219568     AOna    A    T        1      2        2 
  31 chr31_22219568     ASom    A    T        1      2        2 
  31 chr31_22219568     HCab    A    T        0      0        2 
  31 chr31_22219568     HPrz    A    T        0      0        2 
  31 chr31_22219568     ZBoe    A    T        0      0        2 
  31 chr31_22219568     ZGre    A    T        0      0        2 
  31 chr31_22219568     ZHar    A    T        0      0        2 
  31 chr31_22219568   Sample    A    T        1      2        2 
  31 chr31_22257177     AAsi    A    C        1      2        2 
  31 chr31_22257177     AKia    A    C        0      0        2 
  31 chr31_22257177     AOna    A    C        0      0        2 
  31 chr31_22257177     ASom    A    C        1      2        2 
  31 chr31_22257177     HCab    A    C        0      0        2 
  31 chr31_22257177     HPrz    A    C        0      0        2 
  31 chr31_22257177     ZBoe    A    C        0      0        2 
  31 chr31_22257177     ZGre    A    C        0      0        2 
  31 chr31_22257177     ZHar    A    C        0      0        2 
  31 chr31_22257177   Sample    A    C        1      2        2 
  31 chr31_22272233     AAsi    G    T        0      0        2 
  31 chr31_22272233     AKia    G    T        0      0        2 
  31 chr31_22272233     AOna    G    T        0      0        2 
  31 chr31_22272233     ASom    G    T        0      0        2 
  31 chr31_22272233     HCab    G    T        0      0        2 
  31 chr31_22272233     HPrz    G    T        0      0        2 
  31 chr31_22272233     ZBoe    G    T        0      0        2 
  31 chr31_22272233     ZGre    G    T        0      0        2 
  31 chr31_22272233     ZHar    G    T      0.5      1        2 
  31 chr31_22272233   Sample    G    T        0      0        2 
  31 chr31_22273291     AAsi    T    A        0      0        2 
  31 chr31_22273291     AKia    T    A        0      0        2 
  31 chr31_22273291     AOna    T    A        0      0        2 
  31 chr31_22273291     ASom    T    A        0      0        2 
  31 chr31_22273291     HCab    T    A      0.5      1        2 
  31 chr31_22273291     HPrz    T    A      0.5      1        2 
  31 chr31_22273291     ZBoe    T    A        0      0        2 
  31 chr31_22273291     ZGre    T    A        0      0        2 
  31 chr31_22273291     ZHar    T    A        0      0        2 
  31 chr31_22273291   Sample    T    A        0      0        2 
  31 chr31_22286630     AAsi    C    G        0      0        2 
  31 chr31_22286630     AKia    C    G        0      0        2 
  31 chr31_22286630     AOna    C    G        0      0        2 
  31 chr31_22286630     ASom    C    G        0      0        2 
  31 chr31_22286630     HCab    C    G        1      2        2 
  31 chr31_22286630     HPrz    C    G        1      2        2 
  31 chr31_22286630     ZBoe    C    G        0      0        2 
  31 chr31_22286630     ZGre    C    G        0      0        2 
  31 chr31_22286630     ZHar    C    G        0      0        2 
  31 chr31_22286630   Sample    C    G        0      0        2 
  31 chr31_22287925     AAsi    C    G        0      0        2 
  31 chr31_22287925     AKia    C    G        1      2        2 
  31 chr31_22287925     AOna    C    G        0      0        2 
  31 chr31_22287925     ASom    C    G        0      0        2 
  31 chr31_22287925     HCab    C    G        0      0        2 
  31 chr31_22287925     HPrz    C    G        0      0        2 
  31 chr31_22287925     ZBoe    C    G        0      0        2 
  31 chr31_22287925     ZGre    C    G        0      0        2 
  31 chr31_22287925     ZHar    C    G        0      0        2 
  31 chr31_22287925   Sample    C    G        0      0        2 
  31 chr31_22304681     AAsi    G    T        0      0        2 
  31 chr31_22304681     AKia    G    T        0      0        2 
  31 chr31_22304681     AOna    G    T        0      0        2 
  31 chr31_22304681     ASom    G    T        0      0        2 
  31 chr31_22304681     HCab    G    T        1      2        2 
  31 chr31_22304681     HPrz    G    T        1      2        2 
  31 chr31_22304681     ZBoe    G    T        0      0        2 
  31 chr31_22304681     ZGre    G    T        0      0        2 
  31 chr31_22304681     ZHar    G    T        0      0        2 
  31 chr31_22304681   Sample    G    T        0      0        2 
  31 chr31_22306506     AAsi    G    C        0      0        2 
  31 chr31_22306506     AKia    G    C        0      0        2 
  31 chr31_22306506     AOna    G    C        0      0        2 
  31 chr31_22306506     ASom    G    C        0      0        2 
  31 chr31_22306506     HCab    G    C        0      0        2 
  31 chr31_22306506     HPrz    G    C        0      0        2 
  31 chr31_22306506     ZBoe    G    C        0      0        2 
  31 chr31_22306506     ZGre    G    C        0      0        2 
  31 chr31_22306506     ZHar    G    C      0.5      1        2 
  31 chr31_22306506   Sample    G    C        0      0        2 
  31 chr31_22311386     AAsi    T    A        0      0        2 
  31 chr31_22311386     AKia    T    A        0      0        2 
  31 chr31_22311386     AOna    T    A      0.5      1        2 
  31 chr31_22311386     ASom    T    A        0      0        2 
  31 chr31_22311386     HCab    T    A        0      0        2 
  31 chr31_22311386     HPrz    T    A        0      0        2 
  31 chr31_22311386     ZBoe    T    A        0      0        2 
  31 chr31_22311386     ZGre    T    A        0      0        2 
  31 chr31_22311386     ZHar    T    A        0      0        2 
  31 chr31_22311386   Sample    T    A        0      0        2 
  31 chr31_22321436     AAsi    T    A        0      0        2 
  31 chr31_22321436     AKia    T    A        0      0        2 
  31 chr31_22321436     AOna    T    A        0      0        2 
  31 chr31_22321436     ASom    T    A        0      0        2 
  31 chr31_22321436     HCab    T    A        0      0        2 
  31 chr31_22321436     HPrz    T    A        0      0        2 
  31 chr31_22321436     ZBoe    T    A        0      0        2 
  31 chr31_22321436     ZGre    T    A        0      0        2 
  31 chr31_22321436     ZHar    T    A        1      2        2 
  31 chr31_22321436   Sample    T    A        0      0        2 
  31 chr31_22326880     AAsi    C    G        0      0        2 
  31 chr31_22326880     AKia    C    G        0      0        2 
  31 chr31_22326880     AOna    C    G        0      0        2 
  31 chr31_22326880     ASom    C    G        0      0        2 
  31 chr31_22326880     HCab    C    G        1      2        2 
  31 chr31_22326880     HPrz    C    G        1      2        2 
  31 chr31_22326880     ZBoe    C    G        0      0        2 
  31 chr31_22326880     ZGre    C    G        0      0        2 
  31 chr31_22326880     ZHar    C    G        0      0        2 
  31 chr31_22326880   Sample    C    G        0      0        2 
  31 chr31_22327521     AAsi    T    A        0      0        2 
  31 chr31_22327521     AKia    T    A        0      0        2 
  31 chr31_22327521     AOna    T    A        0      0        2 
  31 chr31_22327521     ASom    T    A        0      0        2 
  31 chr31_22327521     HCab    T    A        1      2        2 
  31 chr31_22327521     HPrz    T    A        1      2        2 
  31 chr31_22327521     ZBoe    T    A        0      0        2 
  31 chr31_22327521     ZGre    T    A        0      0        2 
  31 chr31_22327521     ZHar    T    A        0      0        2 
  31 chr31_22327521   Sample    T    A        0      0        2 
  31 chr31_22353359     AAsi    G    C        0      0        2 
  31 chr31_22353359     AKia    G    C        0      0        2 
  31 chr31_22353359     AOna    G    C        0      0        2 
  31 chr31_22353359     ASom    G    C        0      0        2 
  31 chr31_22353359     HCab    G    C        0      0        2 
  31 chr31_22353359     HPrz    G    C      0.5      1        2 
  31 chr31_22353359     ZBoe    G    C        0      0        2 
  31 chr31_22353359     ZGre    G    C        0      0        2 
  31 chr31_22353359     ZHar    G    C        0      0        2 
  31 chr31_22353359   Sample    G    C        0      0        2 
  31 chr31_22371409     AAsi    G    C        0      0        2 
  31 chr31_22371409     AKia    G    C        0      0        2 
  31 chr31_22371409     AOna    G    C        0      0        2 
  31 chr31_22371409     ASom    G    C        0      0        2 
  31 chr31_22371409     HCab    G    C        1      2        2 
  31 chr31_22371409     HPrz    G    C      0.5      1        2 
  31 chr31_22371409     ZBoe    G    C        0      0        2 
  31 chr31_22371409     ZGre    G    C        0      0        2 
  31 chr31_22371409     ZHar    G    C        0      0        2 
  31 chr31_22371409   Sample    G    C        0      0        2 
  31 chr31_22372659     AAsi    G    C        0      0        2 
  31 chr31_22372659     AKia    G    C        0      0        2 
  31 chr31_22372659     AOna    G    C        0      0        2 
  31 chr31_22372659     ASom    G    C        0      0        2 
  31 chr31_22372659     HCab    G    C        1      2        2 
  31 chr31_22372659     HPrz    G    C        1      2        2 
  31 chr31_22372659     ZBoe    G    C        0      0        2 
  31 chr31_22372659     ZGre    G    C        0      0        2 
  31 chr31_22372659     ZHar    G    C        0      0        2 
  31 chr31_22372659   Sample    G    C        0      0        2 
  31 chr31_22396983     AAsi    T    A        0      0        2 
  31 chr31_22396983     AKia    T    A        0      0        2 
  31 chr31_22396983     AOna    T    A        0      0        2 
  31 chr31_22396983     ASom    T    A        0      0        2 
  31 chr31_22396983     HCab    T    A        0      0        2 
  31 chr31_22396983     HPrz    T    A        0      0        2 
  31 chr31_22396983     ZBoe    T    A        0      0        2 
  31 chr31_22396983     ZGre    T    A        0      0        2 
  31 chr31_22396983     ZHar    T    A        1      2        2 
  31 chr31_22396983   Sample    T    A        0      0        2 
  31 chr31_22409152     AAsi    G    C        0      0        2 
  31 chr31_22409152     AKia    G    C        0      0        2 
  31 chr31_22409152     AOna    G    C        0      0        2 
  31 chr31_22409152     ASom    G    C        0      0        2 
  31 chr31_22409152     HCab    G    C        1      2        2 
  31 chr31_22409152     HPrz    G    C        1      2        2 
  31 chr31_22409152     ZBoe    G    C        0      0        2 
  31 chr31_22409152     ZGre    G    C        0      0        2 
  31 chr31_22409152     ZHar    G    C        0      0        2 
  31 chr31_22409152   Sample    G    C        0      0        2 
  31 chr31_22435590     AAsi    G    C        0      0        2 
  31 chr31_22435590     AKia    G    C        0      0        2 
  31 chr31_22435590     AOna    G    C        0      0        2 
  31 chr31_22435590     ASom    G    C        0      0        2 
  31 chr31_22435590     HCab    G    C        1      2        2 
  31 chr31_22435590     HPrz    G    C        1      2        2 
  31 chr31_22435590     ZBoe    G    C        0      0        2 
  31 chr31_22435590     ZGre    G    C        0      0        2 
  31 chr31_22435590     ZHar    G    C        0      0        2 
  31 chr31_22435590   Sample    G    C        0      0        2 
  31 chr31_22440951     AAsi    C    A        0      0        2 
  31 chr31_22440951     AKia    C    A        0      0        2 
  31 chr31_22440951     AOna    C    A        0      0        2 
  31 chr31_22440951     ASom    C    A        0      0        2 
  31 chr31_22440951     HCab    C    A        1      2        2 
  31 chr31_22440951     HPrz    C    A        1      2        2 
  31 chr31_22440951     ZBoe    C    A        0      0        2 
  31 chr31_22440951     ZGre    C    A        0      0        2 
  31 chr31_22440951     ZHar    C    A        0      0        2 
  31 chr31_22440951   Sample    C    A        0      0        2 
  31 chr31_22461497     AAsi    A    C        0      0        2 
  31 chr31_22461497     AKia    A    C        0      0        2 
  31 chr31_22461497     AOna    A    C        0      0        2 
  31 chr31_22461497     ASom    A    C        0      0        2 
  31 chr31_22461497     HCab    A    C        1      2        2 
  31 chr31_22461497     HPrz    A    C      0.5      1        2 
  31 chr31_22461497     ZBoe    A    C        0      0        2 
  31 chr31_22461497     ZGre    A    C        0      0        2 
  31 chr31_22461497     ZHar    A    C        0      0        2 
  31 chr31_22461497   Sample    A    C        0      0        2 
  31 chr31_22464355     AAsi    A    T        0      0        2 
  31 chr31_22464355     AKia    A    T        0      0        2 
  31 chr31_22464355     AOna    A    T        0      0        2 
  31 chr31_22464355     ASom    A    T        0      0        2 
  31 chr31_22464355     HCab    A    T      0.5      1        2 
  31 chr31_22464355     HPrz    A    T        0      0        2 
  31 chr31_22464355     ZBoe    A    T        0      0        2 
  31 chr31_22464355     ZGre    A    T        0      0        2 
  31 chr31_22464355     ZHar    A    T        0      0        2 
  31 chr31_22464355   Sample    A    T        0      0        2 
  31 chr31_22493803     AAsi    T    A        0      0        2 
  31 chr31_22493803     AKia    T    A        0      0        2 
  31 chr31_22493803     AOna    T    A        0      0        2 
  31 chr31_22493803     ASom    T    A        0      0        2 
  31 chr31_22493803     HCab    T    A        1      2        2 
  31 chr31_22493803     HPrz    T    A        1      2        2 
  31 chr31_22493803     ZBoe    T    A        0      0        2 
  31 chr31_22493803     ZGre    T    A        0      0        2 
  31 chr31_22493803     ZHar    T    A        0      0        2 
  31 chr31_22493803   Sample    T    A        0      0        2 
  31 chr31_22518640     AAsi    C    A        0      0        2 
  31 chr31_22518640     AKia    C    A        0      0        2 
  31 chr31_22518640     AOna    C    A        0      0        2 
  31 chr31_22518640     ASom    C    A        0      0        2 
  31 chr31_22518640     HCab    C    A        0      0        2 
  31 chr31_22518640     HPrz    C    A      0.5      1        2 
  31 chr31_22518640     ZBoe    C    A        0      0        2 
  31 chr31_22518640     ZGre    C    A        0      0        2 
  31 chr31_22518640     ZHar    C    A        0      0        2 
  31 chr31_22518640   Sample    C    A        0      0        2 
  31 chr31_22528842     AAsi    C    A        0      0        2 
  31 chr31_22528842     AKia    C    A        0      0        2 
  31 chr31_22528842     AOna    C    A        0      0        2 
  31 chr31_22528842     ASom    C    A        0      0        2 
  31 chr31_22528842     HCab    C    A        1      2        2 
  31 chr31_22528842     HPrz    C    A        1      2        2 
  31 chr31_22528842     ZBoe    C    A        0      0        2 
  31 chr31_22528842     ZGre    C    A        0      0        2 
  31 chr31_22528842     ZHar    C    A        0      0        2 
  31 chr31_22528842   Sample    C    A        0      0        2 
  31 chr31_22537791     AAsi    G    C        0      0        2 
  31 chr31_22537791     AKia    G    C        0      0        2 
  31 chr31_22537791     AOna    G    C        0      0        2 
  31 chr31_22537791     ASom    G    C        0      0        2 
  31 chr31_22537791     HCab    G    C        0      0        2 
  31 chr31_22537791     HPrz    G    C        0      0        2 
  31 chr31_22537791     ZBoe    G    C      0.5      1        2 
  31 chr31_22537791     ZGre    G    C        0      0        2 
  31 chr31_22537791     ZHar    G    C        0      0        2 
  31 chr31_22537791   Sample    G    C        0      0        2 
  31 chr31_22538675     AAsi    G    T        0      0        2 
  31 chr31_22538675     AKia    G    T        0      0        2 
  31 chr31_22538675     AOna    G    T        0      0        2 
  31 chr31_22538675     ASom    G    T        0      0        2 
  31 chr31_22538675     HCab    G    T      0.5      1        2 
  31 chr31_22538675     HPrz    G    T        1      2        2 
  31 chr31_22538675     ZBoe    G    T        0      0        2 
  31 chr31_22538675     ZGre    G    T        0      0        2 
  31 chr31_22538675     ZHar    G    T        0      0        2 
  31 chr31_22538675   Sample    G    T        0      0        2 
  31 chr31_22542330     AAsi    C    G        0      0        2 
  31 chr31_22542330     AKia    C    G        0      0        2 
  31 chr31_22542330     AOna    C    G        0      0        2 
  31 chr31_22542330     ASom    C    G        0      0        2 
  31 chr31_22542330     HCab    C    G        1      2        2 
  31 chr31_22542330     HPrz    C    G        1      2        2 
  31 chr31_22542330     ZBoe    C    G        0      0        2 
  31 chr31_22542330     ZGre    C    G        0      0        2 
  31 chr31_22542330     ZHar    C    G        0      0        2 
  31 chr31_22542330   Sample    C    G        0      0        2 
  31 chr31_22565893     AAsi    G    C        0      0        2 
  31 chr31_22565893     AKia    G    C        0      0        2 
  31 chr31_22565893     AOna    G    C        0      0        2 
  31 chr31_22565893     ASom    G    C        0      0        2 
  31 chr31_22565893     HCab    G    C        0      0        2 
  31 chr31_22565893     HPrz    G    C        0      0        2 
  31 chr31_22565893     ZBoe    G    C        0      0        2 
  31 chr31_22565893     ZGre    G    C        1      2        2 
  31 chr31_22565893     ZHar    G    C        0      0        2 
  31 chr31_22565893   Sample    G    C        0      0        2 
  31 chr31_22586109     AAsi    C    G        0      0        2 
  31 chr31_22586109     AKia    C    G        0      0        2 
  31 chr31_22586109     AOna    C    G        0      0        2 
  31 chr31_22586109     ASom    C    G        0      0        2 
  31 chr31_22586109     HCab    C    G      0.5      1        2 
  31 chr31_22586109     HPrz    C    G        0      0        2 
  31 chr31_22586109     ZBoe    C    G        0      0        2 
  31 chr31_22586109     ZGre    C    G        0      0        2 
  31 chr31_22586109     ZHar    C    G        0      0        2 
  31 chr31_22586109   Sample    C    G        0      0        2 
  31 chr31_22586734     AAsi    G    T        0      0        2 
  31 chr31_22586734     AKia    G    T      0.5      1        2 
  31 chr31_22586734     AOna    G    T        1      2        2 
  31 chr31_22586734     ASom    G    T        0      0        2 
  31 chr31_22586734     HCab    G    T        0      0        2 
  31 chr31_22586734     HPrz    G    T        0      0        2 
  31 chr31_22586734     ZBoe    G    T        0      0        2 
  31 chr31_22586734     ZGre    G    T        0      0        2 
  31 chr31_22586734     ZHar    G    T        0      0        2 
  31 chr31_22586734   Sample    G    T        0      0        2 
  31 chr31_22589788     AAsi    A    C        0      0        2 
  31 chr31_22589788     AKia    A    C        0      0        2 
  31 chr31_22589788     AOna    A    C        0      0        2 
  31 chr31_22589788     ASom    A    C        0      0        2 
  31 chr31_22589788     HCab    A    C        0      0        2 
  31 chr31_22589788     HPrz    A    C        0      0        2 
  31 chr31_22589788     ZBoe    A    C        0      0        2 
  31 chr31_22589788     ZGre    A    C        0      0        2 
  31 chr31_22589788     ZHar    A    C      0.5      1        2 
  31 chr31_22589788   Sample    A    C        0      0        2 
  31 chr31_22591578     AAsi    A    C        0      0        2 
  31 chr31_22591578     AKia    A    C        0      0        2 
  31 chr31_22591578     AOna    A    C        0      0        2 
  31 chr31_22591578     ASom    A    C        0      0        2 
  31 chr31_22591578     HCab    A    C        0      0        2 
  31 chr31_22591578     HPrz    A    C        0      0        2 
  31 chr31_22591578     ZBoe    A    C        0      0        2 
  31 chr31_22591578     ZGre    A    C        0      0        2 
  31 chr31_22591578     ZHar    A    C      0.5      1        2 
  31 chr31_22591578   Sample    A    C        0      0        2 
  31 chr31_22593920     AAsi    C    A        0      0        2 
  31 chr31_22593920     AKia    C    A        0      0        2 
  31 chr31_22593920     AOna    C    A        0      0        2 
  31 chr31_22593920     ASom    C    A        0      0        2 
  31 chr31_22593920     HCab    C    A        0      0        2 
  31 chr31_22593920     HPrz    C    A        0      0        2 
  31 chr31_22593920     ZBoe    C    A        0      0        2 
  31 chr31_22593920     ZGre    C    A      0.5      1        2 
  31 chr31_22593920     ZHar    C    A        0      0        2 
  31 chr31_22593920   Sample    C    A        0      0        2 
  31 chr31_22600897     AAsi    C    G        0      0        2 
  31 chr31_22600897     AKia    C    G        0      0        2 
  31 chr31_22600897     AOna    C    G        0      0        2 
  31 chr31_22600897     ASom    C    G        0      0        2 
  31 chr31_22600897     HCab    C    G        1      2        2 
  31 chr31_22600897     HPrz    C    G        1      2        2 
  31 chr31_22600897     ZBoe    C    G        0      0        2 
  31 chr31_22600897     ZGre    C    G        0      0        2 
  31 chr31_22600897     ZHar    C    G        0      0        2 
  31 chr31_22600897   Sample    C    G        0      0        2 
  31 chr31_22652275     AAsi    G    T        0      0        2 
  31 chr31_22652275     AKia    G    T        1      2        2 
  31 chr31_22652275     AOna    G    T        0      0        2 
  31 chr31_22652275     ASom    G    T        0      0        2 
  31 chr31_22652275     HCab    G    T        0      0        2 
  31 chr31_22652275     HPrz    G    T        0      0        2 
  31 chr31_22652275     ZBoe    G    T        0      0        2 
  31 chr31_22652275     ZGre    G    T        0      0        2 
  31 chr31_22652275     ZHar    G    T        0      0        2 
  31 chr31_22652275   Sample    G    T        0      0        2 
  31 chr31_22699179     AAsi    C    A        0      0        2 
  31 chr31_22699179     AKia    C    A      0.5      1        2 
  31 chr31_22699179     AOna    C    A        1      2        2 
  31 chr31_22699179     ASom    C    A        0      0        2 
  31 chr31_22699179     HCab    C    A        0      0        2 
  31 chr31_22699179     HPrz    C    A        0      0        2 
  31 chr31_22699179     ZBoe    C    A        0      0        2 
  31 chr31_22699179     ZGre    C    A        0      0        2 
  31 chr31_22699179     ZHar    C    A        0      0        2 
  31 chr31_22699179   Sample    C    A        0      0        2 
  31 chr31_22780529     AAsi    T    A        0      0        2 
  31 chr31_22780529     AKia    T    A        0      0        2 
  31 chr31_22780529     AOna    T    A      0.5      1        2 
  31 chr31_22780529     ASom    T    A        0      0        2 
  31 chr31_22780529     HCab    T    A        0      0        2 
  31 chr31_22780529     HPrz    T    A        0      0        2 
  31 chr31_22780529     ZBoe    T    A        0      0        2 
  31 chr31_22780529     ZGre    T    A        0      0        2 
  31 chr31_22780529     ZHar    T    A        0      0        2 
  31 chr31_22780529   Sample    T    A        0      0        2 
  31 chr31_22784702     AAsi    T    G        0      0        2 
  31 chr31_22784702     AKia    T    G        0      0        2 
  31 chr31_22784702     AOna    T    G        0      0        2 
  31 chr31_22784702     ASom    T    G        0      0        2 
  31 chr31_22784702     HCab    T    G        1      2        2 
  31 chr31_22784702     HPrz    T    G        1      2        2 
  31 chr31_22784702     ZBoe    T    G        0      0        2 
  31 chr31_22784702     ZGre    T    G        0      0        2 
  31 chr31_22784702     ZHar    T    G        0      0        2 
  31 chr31_22784702   Sample    T    G        0      0        2 
  31 chr31_22785879     AAsi    C    G        0      0        2 
  31 chr31_22785879     AKia    C    G        0      0        2 
  31 chr31_22785879     AOna    C    G      0.5      1        2 
  31 chr31_22785879     ASom    C    G        0      0        2 
  31 chr31_22785879     HCab    C    G        0      0        2 
  31 chr31_22785879     HPrz    C    G        0      0        2 
  31 chr31_22785879     ZBoe    C    G        0      0        2 
  31 chr31_22785879     ZGre    C    G        0      0        2 
  31 chr31_22785879     ZHar    C    G        0      0        2 
  31 chr31_22785879   Sample    C    G        0      0        2 
  31 chr31_22786509     AAsi    G    C        0      0        2 
  31 chr31_22786509     AKia    G    C        0      0        2 
  31 chr31_22786509     AOna    G    C        0      0        2 
  31 chr31_22786509     ASom    G    C        0      0        2 
  31 chr31_22786509     HCab    G    C      0.5      1        2 
  31 chr31_22786509     HPrz    G    C        0      0        2 
  31 chr31_22786509     ZBoe    G    C        0      0        2 
  31 chr31_22786509     ZGre    G    C        0      0        2 
  31 chr31_22786509     ZHar    G    C        0      0        2 
  31 chr31_22786509   Sample    G    C        0      0        2 
  31 chr31_22787735     AAsi    T    A        0      0        2 
  31 chr31_22787735     AKia    T    A        0      0        2 
  31 chr31_22787735     AOna    T    A        0      0        2 
  31 chr31_22787735     ASom    T    A        0      0        2 
  31 chr31_22787735     HCab    T    A        0      0        2 
  31 chr31_22787735     HPrz    T    A        0      0        2 
  31 chr31_22787735     ZBoe    T    A        0      0        2 
  31 chr31_22787735     ZGre    T    A        0      0        2 
  31 chr31_22787735     ZHar    T    A        1      2        2 
  31 chr31_22787735   Sample    T    A        0      0        2 
  31 chr31_22821448     AAsi    T    G        0      0        2 
  31 chr31_22821448     AKia    T    G        0      0        2 
  31 chr31_22821448     AOna    T    G        1      2        2 
  31 chr31_22821448     ASom    T    G        0      0        2 
  31 chr31_22821448     HCab    T    G        0      0        2 
  31 chr31_22821448     HPrz    T    G        0      0        2 
  31 chr31_22821448     ZBoe    T    G        0      0        2 
  31 chr31_22821448     ZGre    T    G        0      0        2 
  31 chr31_22821448     ZHar    T    G        0      0        2 
  31 chr31_22821448   Sample    T    G        0      0        2 
  31 chr31_22845028     AAsi    G    T        0      0        2 
  31 chr31_22845028     AKia    G    T        0      0        2 
  31 chr31_22845028     AOna    G    T        0      0        2 
  31 chr31_22845028     ASom    G    T        0      0        2 
  31 chr31_22845028     HCab    G    T      0.5      1        2 
  31 chr31_22845028     HPrz    G    T      0.5      1        2 
  31 chr31_22845028     ZBoe    G    T        0      0        2 
  31 chr31_22845028     ZGre    G    T        0      0        2 
  31 chr31_22845028     ZHar    G    T        0      0        2 
  31 chr31_22845028   Sample    G    T        0      0        2 
  31 chr31_22866941     AAsi    A    C        0      0        2 
  31 chr31_22866941     AKia    A    C        0      0        2 
  31 chr31_22866941     AOna    A    C        0      0        2 
  31 chr31_22866941     ASom    A    C        0      0        2 
  31 chr31_22866941     HCab    A    C        1      2        2 
  31 chr31_22866941     HPrz    A    C        1      2        2 
  31 chr31_22866941     ZBoe    A    C        0      0        2 
  31 chr31_22866941     ZGre    A    C        0      0        2 
  31 chr31_22866941     ZHar    A    C        0      0        2 
  31 chr31_22866941   Sample    A    C        0      0        2 
  31 chr31_22871260     AAsi    G    C        0      0        2 
  31 chr31_22871260     AKia    G    C        0      0        2 
  31 chr31_22871260     AOna    G    C        0      0        2 
  31 chr31_22871260     ASom    G    C        0      0        2 
  31 chr31_22871260     HCab    G    C        0      0        2 
  31 chr31_22871260     HPrz    G    C        0      0        2 
  31 chr31_22871260     ZBoe    G    C        0      0        2 
  31 chr31_22871260     ZGre    G    C        0      0        2 
  31 chr31_22871260     ZHar    G    C        1      2        2 
  31 chr31_22871260   Sample    G    C        0      0        2 
  31 chr31_22884098     AAsi    A    C        0      0        2 
  31 chr31_22884098     AKia    A    C        1      2        2 
  31 chr31_22884098     AOna    A    C        0      0        2 
  31 chr31_22884098     ASom    A    C        0      0        2 
  31 chr31_22884098     HCab    A    C        0      0        2 
  31 chr31_22884098     HPrz    A    C        0      0        2 
  31 chr31_22884098     ZBoe    A    C        0      0        2 
  31 chr31_22884098     ZGre    A    C        0      0        2 
  31 chr31_22884098     ZHar    A    C        0      0        2 
  31 chr31_22884098   Sample    A    C        0      0        2 
  31 chr31_22922192     AAsi    C    A        0      0        2 
  31 chr31_22922192     AKia    C    A        0      0        2 
  31 chr31_22922192     AOna    C    A      0.5      1        2 
  31 chr31_22922192     ASom    C    A        0      0        2 
  31 chr31_22922192     HCab    C    A        0      0        2 
  31 chr31_22922192     HPrz    C    A        0      0        2 
  31 chr31_22922192     ZBoe    C    A        0      0        2 
  31 chr31_22922192     ZGre    C    A        0      0        2 
  31 chr31_22922192     ZHar    C    A        0      0        2 
  31 chr31_22922192   Sample    C    A        0      0        2 
  31 chr31_22954646     AAsi    T    G      0.5      1        2 
  31 chr31_22954646     AKia    T    G        0      0        2 
  31 chr31_22954646     AOna    T    G        0      0        2 
  31 chr31_22954646     ASom    T    G        0      0        2 
  31 chr31_22954646     HCab    T    G        0      0        2 
  31 chr31_22954646     HPrz    T    G        0      0        2 
  31 chr31_22954646     ZBoe    T    G        0      0        2 
  31 chr31_22954646     ZGre    T    G        0      0        2 
  31 chr31_22954646     ZHar    T    G        0      0        2 
  31 chr31_22954646   Sample    T    G        0      0        2 
  31 chr31_22957741     AAsi    T    G        0      0        2 
  31 chr31_22957741     AKia    T    G        0      0        2 
  31 chr31_22957741     AOna    T    G        0      0        2 
  31 chr31_22957741     ASom    T    G        0      0        2 
  31 chr31_22957741     HCab    T    G        0      0        2 
  31 chr31_22957741     HPrz    T    G      0.5      1        2 
  31 chr31_22957741     ZBoe    T    G        0      0        2 
  31 chr31_22957741     ZGre    T    G        0      0        2 
  31 chr31_22957741     ZHar    T    G        0      0        2 
  31 chr31_22957741   Sample    T    G        0      0        2 
  31 chr31_22980118     AAsi    T    A        1      2        2 
  31 chr31_22980118     AKia    T    A        0      0        2 
  31 chr31_22980118     AOna    T    A        0      0        2 
  31 chr31_22980118     ASom    T    A        1      2        2 
  31 chr31_22980118     HCab    T    A        0      0        2 
  31 chr31_22980118     HPrz    T    A        0      0        2 
  31 chr31_22980118     ZBoe    T    A        0      0        2 
  31 chr31_22980118     ZGre    T    A        0      0        2 
  31 chr31_22980118     ZHar    T    A        0      0        2 
  31 chr31_22980118   Sample    T    A        1      2        2 
  31 chr31_22988462     AAsi    T    G        0      0        2 
  31 chr31_22988462     AKia    T    G        0      0        2 
  31 chr31_22988462     AOna    T    G        0      0        2 
  31 chr31_22988462     ASom    T    G      0.5      1        2 
  31 chr31_22988462     HCab    T    G        0      0        2 
  31 chr31_22988462     HPrz    T    G        0      0        2 
  31 chr31_22988462     ZBoe    T    G        0      0        2 
  31 chr31_22988462     ZGre    T    G        0      0        2 
  31 chr31_22988462     ZHar    T    G        0      0        2 
  31 chr31_22988462   Sample    T    G        0      0        2 
  31 chr31_23007225     AAsi    A    T        0      0        2 
  31 chr31_23007225     AKia    A    T        0      0        2 
  31 chr31_23007225     AOna    A    T        0      0        2 
  31 chr31_23007225     ASom    A    T        0      0        2 
  31 chr31_23007225     HCab    A    T        1      2        2 
  31 chr31_23007225     HPrz    A    T        1      2        2 
  31 chr31_23007225     ZBoe    A    T        0      0        2 
  31 chr31_23007225     ZGre    A    T        0      0        2 
  31 chr31_23007225     ZHar    A    T        0      0        2 
  31 chr31_23007225   Sample    A    T        0      0        2 
  31 chr31_23019748     AAsi    A    T        0      0        2 
  31 chr31_23019748     AKia    A    T        0      0        2 
  31 chr31_23019748     AOna    A    T        0      0        2 
  31 chr31_23019748     ASom    A    T        0      0        2 
  31 chr31_23019748     HCab    A    T        0      0        2 
  31 chr31_23019748     HPrz    A    T        0      0        2 
  31 chr31_23019748     ZBoe    A    T        1      2        2 
  31 chr31_23019748     ZGre    A    T        1      2        2 
  31 chr31_23019748     ZHar    A    T        0      0        2 
  31 chr31_23019748   Sample    A    T        0      0        2 
  31 chr31_23038615     AAsi    G    T        1      2        2 
  31 chr31_23038615     AKia    G    T        0      0        2 
  31 chr31_23038615     AOna    G    T        0      0        2 
  31 chr31_23038615     ASom    G    T        1      2        2 
  31 chr31_23038615     HCab    G    T        1      2        2 
  31 chr31_23038615     HPrz    G    T        1      2        2 
  31 chr31_23038615     ZBoe    G    T        0      0        2 
  31 chr31_23038615     ZGre    G    T        0      0        2 
  31 chr31_23038615     ZHar    G    T        0      0        2 
  31 chr31_23038615   Sample    G    T        1      2        2 
  31 chr31_23059267     AAsi    G    C        0      0        2 
  31 chr31_23059267     AKia    G    C        0      0        2 
  31 chr31_23059267     AOna    G    C        0      0        2 
  31 chr31_23059267     ASom    G    C        0      0        2 
  31 chr31_23059267     HCab    G    C        1      2        2 
  31 chr31_23059267     HPrz    G    C        1      2        2 
  31 chr31_23059267     ZBoe    G    C        0      0        2 
  31 chr31_23059267     ZGre    G    C        0      0        2 
  31 chr31_23059267     ZHar    G    C        0      0        2 
  31 chr31_23059267   Sample    G    C        0      0        2 
  31 chr31_23085216     AAsi    T    G        0      0        2 
  31 chr31_23085216     AKia    T    G        0      0        2 
  31 chr31_23085216     AOna    T    G        0      0        2 
  31 chr31_23085216     ASom    T    G        0      0        2 
  31 chr31_23085216     HCab    T    G        0      0        2 
  31 chr31_23085216     HPrz    T    G      0.5      1        2 
  31 chr31_23085216     ZBoe    T    G        0      0        2 
  31 chr31_23085216     ZGre    T    G        0      0        2 
  31 chr31_23085216     ZHar    T    G        0      0        2 
  31 chr31_23085216   Sample    T    G        0      0        2 
  31 chr31_23093052     AAsi    T    G        0      0        2 
  31 chr31_23093052     AKia    T    G        0      0        2 
  31 chr31_23093052     AOna    T    G        0      0        2 
  31 chr31_23093052     ASom    T    G        0      0        2 
  31 chr31_23093052     HCab    T    G        0      0        2 
  31 chr31_23093052     HPrz    T    G      0.5      1        2 
  31 chr31_23093052     ZBoe    T    G        0      0        2 
  31 chr31_23093052     ZGre    T    G        0      0        2 
  31 chr31_23093052     ZHar    T    G        0      0        2 
  31 chr31_23093052   Sample    T    G        0      0        2 
  31 chr31_23101252     AAsi    C    A        1      2        2 
  31 chr31_23101252     AKia    C    A        1      2        2 
  31 chr31_23101252     AOna    C    A      0.5      1        2 
  31 chr31_23101252     ASom    C    A        1      2        2 
  31 chr31_23101252     HCab    C    A        0      0        2 
  31 chr31_23101252     HPrz    C    A        0      0        2 
  31 chr31_23101252     ZBoe    C    A        0      0        2 
  31 chr31_23101252     ZGre    C    A        0      0        2 
  31 chr31_23101252     ZHar    C    A        0      0        2 
  31 chr31_23101252   Sample    C    A        1      2        2 
  31 chr31_23103191     AAsi    G    T        0      0        2 
  31 chr31_23103191     AKia    G    T        0      0        2 
  31 chr31_23103191     AOna    G    T      0.5      1        2 
  31 chr31_23103191     ASom    G    T        0      0        2 
  31 chr31_23103191     HCab    G    T        0      0        2 
  31 chr31_23103191     HPrz    G    T        0      0        2 
  31 chr31_23103191     ZBoe    G    T        0      0        2 
  31 chr31_23103191     ZGre    G    T        0      0        2 
  31 chr31_23103191     ZHar    G    T        0      0        2 
  31 chr31_23103191   Sample    G    T        0      0        2 
  31 chr31_23105119     AAsi    C    G      0.5      1        2 
  31 chr31_23105119     AKia    C    G        0      0        2 
  31 chr31_23105119     AOna    C    G        0      0        2 
  31 chr31_23105119     ASom    C    G        0      0        2 
  31 chr31_23105119     HCab    C    G        0      0        2 
  31 chr31_23105119     HPrz    C    G        0      0        2 
  31 chr31_23105119     ZBoe    C    G        0      0        2 
  31 chr31_23105119     ZGre    C    G        0      0        2 
  31 chr31_23105119     ZHar    C    G        0      0        2 
  31 chr31_23105119   Sample    C    G        1      2        2 
  31 chr31_23145145     AAsi    C    G        0      0        2 
  31 chr31_23145145     AKia    C    G        1      2        2 
  31 chr31_23145145     AOna    C    G        1      2        2 
  31 chr31_23145145     ASom    C    G        0      0        2 
  31 chr31_23145145     HCab    C    G        0      0        2 
  31 chr31_23145145     HPrz    C    G        0      0        2 
  31 chr31_23145145     ZBoe    C    G        0      0        2 
  31 chr31_23145145     ZGre    C    G        0      0        2 
  31 chr31_23145145     ZHar    C    G        0      0        2 
  31 chr31_23145145   Sample    C    G        0      0        2 
  31 chr31_23153415     AAsi    T    G        0      0        2 
  31 chr31_23153415     AKia    T    G        0      0        2 
  31 chr31_23153415     AOna    T    G        0      0        2 
  31 chr31_23153415     ASom    T    G        0      0        2 
  31 chr31_23153415     HCab    T    G      0.5      1        2 
  31 chr31_23153415     HPrz    T    G        0      0        2 
  31 chr31_23153415     ZBoe    T    G        0      0        2 
  31 chr31_23153415     ZGre    T    G        0      0        2 
  31 chr31_23153415     ZHar    T    G        0      0        2 
  31 chr31_23153415   Sample    T    G        0      0        2 
  31 chr31_23159331     AAsi    G    C        0      0        2 
  31 chr31_23159331     AKia    G    C        0      0        2 
  31 chr31_23159331     AOna    G    C      0.5      1        2 
  31 chr31_23159331     ASom    G    C        0      0        2 
  31 chr31_23159331     HCab    G    C        0      0        2 
  31 chr31_23159331     HPrz    G    C        0      0        2 
  31 chr31_23159331     ZBoe    G    C        0      0        2 
  31 chr31_23159331     ZGre    G    C        0      0        2 
  31 chr31_23159331     ZHar    G    C        0      0        2 
  31 chr31_23159331   Sample    G    C        0      0        2 
  31 chr31_23180154     AAsi    A    C        0      0        2 
  31 chr31_23180154     AKia    A    C        0      0        2 
  31 chr31_23180154     AOna    A    C        0      0        2 
  31 chr31_23180154     ASom    A    C        0      0        2 
  31 chr31_23180154     HCab    A    C        0      0        2 
```
