## Supplementary File 3. Zonkey (Schubert et al. 2017) report for donkey specimen Ancient3. for "No genetic evidence yet for hinnies at Mazongshan (400-160 BCE), northwestern China": excl_ts.frq.strat (part 100 of 100)

```
  31 chr31_23180154     HPrz    A    C        0      0        2 
  31 chr31_23180154     ZBoe    A    C      0.5      1        2 
  31 chr31_23180154     ZGre    A    C        0      0        2 
  31 chr31_23180154     ZHar    A    C        0      0        2 
  31 chr31_23180154   Sample    A    C        0      0        2 
  31 chr31_23237339     AAsi    A    C        0      0        2 
  31 chr31_23237339     AKia    A    C        0      0        2 
  31 chr31_23237339     AOna    A    C        0      0        2 
  31 chr31_23237339     ASom    A    C        0      0        2 
  31 chr31_23237339     HCab    A    C        0      0        2 
  31 chr31_23237339     HPrz    A    C        0      0        2 
  31 chr31_23237339     ZBoe    A    C      0.5      1        2 
  31 chr31_23237339     ZGre    A    C        0      0        2 
  31 chr31_23237339     ZHar    A    C        0      0        2 
  31 chr31_23237339   Sample    A    C        0      0        2 
  31 chr31_23243939     AAsi    C    A        0      0        2 
  31 chr31_23243939     AKia    C    A        0      0        2 
  31 chr31_23243939     AOna    C    A        0      0        2 
  31 chr31_23243939     ASom    C    A        0      0        2 
  31 chr31_23243939     HCab    C    A        0      0        2 
  31 chr31_23243939     HPrz    C    A        0      0        2 
  31 chr31_23243939     ZBoe    C    A        1      2        2 
  31 chr31_23243939     ZGre    C    A        0      0        2 
  31 chr31_23243939     ZHar    C    A        0      0        2 
  31 chr31_23243939   Sample    C    A        0      0        2 
  31 chr31_23253451     AAsi    G    C        0      0        2 
  31 chr31_23253451     AKia    G    C        1      2        2 
  31 chr31_23253451     AOna    G    C      0.5      1        2 
  31 chr31_23253451     ASom    G    C        0      0        2 
  31 chr31_23253451     HCab    G    C        0      0        2 
  31 chr31_23253451     HPrz    G    C        0      0        2 
  31 chr31_23253451     ZBoe    G    C        0      0        2 
  31 chr31_23253451     ZGre    G    C        0      0        2 
  31 chr31_23253451     ZHar    G    C        0      0        2 
  31 chr31_23253451   Sample    G    C        0      0        2 
  31 chr31_23259568     AAsi    C    A        0      0        2 
  31 chr31_23259568     AKia    C    A        0      0        2 
  31 chr31_23259568     AOna    C    A        0      0        2 
  31 chr31_23259568     ASom    C    A        0      0        2 
  31 chr31_23259568     HCab    C    A        0      0        2 
  31 chr31_23259568     HPrz    C    A        0      0        2 
  31 chr31_23259568     ZBoe    C    A        0      0        2 
  31 chr31_23259568     ZGre    C    A      0.5      1        2 
  31 chr31_23259568     ZHar    C    A        0      0        2 
  31 chr31_23259568   Sample    C    A        0      0        2 
  31 chr31_23262327     AAsi    T    A        0      0        2 
  31 chr31_23262327     AKia    T    A        0      0        2 
  31 chr31_23262327     AOna    T    A      0.5      1        2 
  31 chr31_23262327     ASom    T    A        0      0        2 
  31 chr31_23262327     HCab    T    A        0      0        2 
  31 chr31_23262327     HPrz    T    A        0      0        2 
  31 chr31_23262327     ZBoe    T    A        0      0        2 
  31 chr31_23262327     ZGre    T    A        0      0        2 
  31 chr31_23262327     ZHar    T    A        0      0        2 
  31 chr31_23262327   Sample    T    A        0      0        2 
  31 chr31_23282546     AAsi    A    T        0      0        2 
  31 chr31_23282546     AKia    A    T      0.5      1        2 
  31 chr31_23282546     AOna    A    T        0      0        2 
  31 chr31_23282546     ASom    A    T        0      0        2 
  31 chr31_23282546     HCab    A    T        0      0        2 
  31 chr31_23282546     HPrz    A    T        0      0        2 
  31 chr31_23282546     ZBoe    A    T        0      0        2 
  31 chr31_23282546     ZGre    A    T        0      0        2 
  31 chr31_23282546     ZHar    A    T        0      0        2 
  31 chr31_23282546   Sample    A    T        0      0        2 
  31 chr31_23303714     AAsi    T    G        0      0        2 
  31 chr31_23303714     AKia    T    G        0      0        2 
  31 chr31_23303714     AOna    T    G        0      0        2 
  31 chr31_23303714     ASom    T    G        0      0        2 
  31 chr31_23303714     HCab    T    G        0      0        2 
  31 chr31_23303714     HPrz    T    G        0      0        2 
  31 chr31_23303714     ZBoe    T    G        0      0        2 
  31 chr31_23303714     ZGre    T    G        1      2        2 
  31 chr31_23303714     ZHar    T    G        0      0        2 
  31 chr31_23303714   Sample    T    G        0      0        2 
  31 chr31_23313953     AAsi    C    G        0      0        2 
  31 chr31_23313953     AKia    C    G        0      0        2 
  31 chr31_23313953     AOna    C    G        1      2        2 
  31 chr31_23313953     ASom    C    G        0      0        2 
  31 chr31_23313953     HCab    C    G        0      0        2 
  31 chr31_23313953     HPrz    C    G        0      0        2 
  31 chr31_23313953     ZBoe    C    G        0      0        2 
  31 chr31_23313953     ZGre    C    G        0      0        2 
  31 chr31_23313953     ZHar    C    G        0      0        2 
  31 chr31_23313953   Sample    C    G        0      0        2 
  31 chr31_23324988     AAsi    G    T        0      0        2 
  31 chr31_23324988     AKia    G    T        0      0        2 
  31 chr31_23324988     AOna    G    T      0.5      1        2 
  31 chr31_23324988     ASom    G    T        0      0        2 
  31 chr31_23324988     HCab    G    T        0      0        2 
  31 chr31_23324988     HPrz    G    T        0      0        2 
  31 chr31_23324988     ZBoe    G    T        0      0        2 
  31 chr31_23324988     ZGre    G    T        0      0        2 
  31 chr31_23324988     ZHar    G    T        0      0        2 
  31 chr31_23324988   Sample    G    T        0      0        2 
  31 chr31_23339521     AAsi    G    T        0      0        2 
  31 chr31_23339521     AKia    G    T        0      0        2 
  31 chr31_23339521     AOna    G    T        0      0        2 
  31 chr31_23339521     ASom    G    T        0      0        2 
  31 chr31_23339521     HCab    G    T        1      2        2 
  31 chr31_23339521     HPrz    G    T        1      2        2 
  31 chr31_23339521     ZBoe    G    T        0      0        2 
  31 chr31_23339521     ZGre    G    T        0      0        2 
  31 chr31_23339521     ZHar    G    T        0      0        2 
  31 chr31_23339521   Sample    G    T        0      0        2 
  31 chr31_23348932     AAsi    C    A        0      0        2 
  31 chr31_23348932     AKia    C    A        0      0        2 
  31 chr31_23348932     AOna    C    A        0      0        2 
  31 chr31_23348932     ASom    C    A        0      0        2 
  31 chr31_23348932     HCab    C    A        1      2        2 
  31 chr31_23348932     HPrz    C    A      0.5      1        2 
  31 chr31_23348932     ZBoe    C    A        0      0        2 
  31 chr31_23348932     ZGre    C    A        0      0        2 
  31 chr31_23348932     ZHar    C    A        0      0        2 
  31 chr31_23348932   Sample    C    A        0      0        2 
  31 chr31_23382558     AAsi    G    C        0      0        2 
  31 chr31_23382558     AKia    G    C        0      0        2 
  31 chr31_23382558     AOna    G    C      0.5      1        2 
  31 chr31_23382558     ASom    G    C        0      0        2 
  31 chr31_23382558     HCab    G    C        0      0        2 
  31 chr31_23382558     HPrz    G    C        0      0        2 
  31 chr31_23382558     ZBoe    G    C        0      0        2 
  31 chr31_23382558     ZGre    G    C        0      0        2 
  31 chr31_23382558     ZHar    G    C        0      0        2 
  31 chr31_23382558   Sample    G    C        0      0        2 
  31 chr31_23400775     AAsi    C    G        0      0        2 
  31 chr31_23400775     AKia    C    G        0      0        2 
  31 chr31_23400775     AOna    C    G        0      0        2 
  31 chr31_23400775     ASom    C    G        0      0        2 
  31 chr31_23400775     HCab    C    G        0      0        2 
  31 chr31_23400775     HPrz    C    G        0      0        2 
  31 chr31_23400775     ZBoe    C    G        0      0        2 
  31 chr31_23400775     ZGre    C    G        0      0        2 
  31 chr31_23400775     ZHar    C    G      0.5      1        2 
  31 chr31_23400775   Sample    C    G        0      0        2 
  31 chr31_23409033     AAsi    G    C        0      0        2 
  31 chr31_23409033     AKia    G    C        0      0        2 
  31 chr31_23409033     AOna    G    C        0      0        2 
  31 chr31_23409033     ASom    G    C        0      0        2 
  31 chr31_23409033     HCab    G    C        1      2        2 
  31 chr31_23409033     HPrz    G    C        1      2        2 
  31 chr31_23409033     ZBoe    G    C        0      0        2 
  31 chr31_23409033     ZGre    G    C        0      0        2 
  31 chr31_23409033     ZHar    G    C        0      0        2 
  31 chr31_23409033   Sample    G    C        0      0        2 
  31 chr31_23416789     AAsi    T    G        0      0        2 
  31 chr31_23416789     AKia    T    G        1      2        2 
  31 chr31_23416789     AOna    T    G        0      0        2 
  31 chr31_23416789     ASom    T    G        0      0        2 
  31 chr31_23416789     HCab    T    G        0      0        2 
  31 chr31_23416789     HPrz    T    G        0      0        2 
  31 chr31_23416789     ZBoe    T    G        0      0        2 
  31 chr31_23416789     ZGre    T    G        0      0        2 
  31 chr31_23416789     ZHar    T    G        0      0        2 
  31 chr31_23416789   Sample    T    G        0      0        2 
  31 chr31_23448447     AAsi    C    G        1      2        2 
  31 chr31_23448447     AKia    C    G        0      0        2 
  31 chr31_23448447     AOna    C    G        0      0        2 
  31 chr31_23448447     ASom    C    G        1      2        2 
  31 chr31_23448447     HCab    C    G        1      2        2 
  31 chr31_23448447     HPrz    C    G        1      2        2 
  31 chr31_23448447     ZBoe    C    G        0      0        2 
  31 chr31_23448447     ZGre    C    G        0      0        2 
  31 chr31_23448447     ZHar    C    G        0      0        2 
  31 chr31_23448447   Sample    C    G        1      2        2 
  31 chr31_23453883     AAsi    C    A        0      0        2 
  31 chr31_23453883     AKia    C    A        0      0        2 
  31 chr31_23453883     AOna    C    A        0      0        2 
  31 chr31_23453883     ASom    C    A        0      0        2 
  31 chr31_23453883     HCab    C    A        0      0        2 
  31 chr31_23453883     HPrz    C    A        0      0        2 
  31 chr31_23453883     ZBoe    C    A        0      0        2 
  31 chr31_23453883     ZGre    C    A        1      2        2 
  31 chr31_23453883     ZHar    C    A        0      0        2 
  31 chr31_23453883   Sample    C    A        0      0        2 
  31 chr31_23465693     AAsi    G    T        0      0        2 
  31 chr31_23465693     AKia    G    T        0      0        2 
  31 chr31_23465693     AOna    G    T      0.5      1        2 
  31 chr31_23465693     ASom    G    T        0      0        2 
  31 chr31_23465693     HCab    G    T        0      0        2 
  31 chr31_23465693     HPrz    G    T        0      0        2 
  31 chr31_23465693     ZBoe    G    T        0      0        2 
  31 chr31_23465693     ZGre    G    T        0      0        2 
  31 chr31_23465693     ZHar    G    T        0      0        2 
  31 chr31_23465693   Sample    G    T        0      0        2 
  31 chr31_23470086     AAsi    A    T        0      0        2 
  31 chr31_23470086     AKia    A    T        0      0        2 
  31 chr31_23470086     AOna    A    T        0      0        2 
  31 chr31_23470086     ASom    A    T      0.5      1        2 
  31 chr31_23470086     HCab    A    T        0      0        2 
  31 chr31_23470086     HPrz    A    T        0      0        2 
  31 chr31_23470086     ZBoe    A    T        0      0        2 
  31 chr31_23470086     ZGre    A    T        0      0        2 
  31 chr31_23470086     ZHar    A    T        0      0        2 
  31 chr31_23470086   Sample    A    T        0      0        2 
  31 chr31_23484761     AAsi    A    C        0      0        2 
  31 chr31_23484761     AKia    A    C        0      0        2 
  31 chr31_23484761     AOna    A    C      0.5      1        2 
  31 chr31_23484761     ASom    A    C        0      0        2 
  31 chr31_23484761     HCab    A    C        0      0        2 
  31 chr31_23484761     HPrz    A    C        0      0        2 
  31 chr31_23484761     ZBoe    A    C        0      0        2 
  31 chr31_23484761     ZGre    A    C        0      0        2 
  31 chr31_23484761     ZHar    A    C        0      0        2 
  31 chr31_23484761   Sample    A    C        0      0        2 
  31 chr31_23497813     AAsi    T    G        0      0        2 
  31 chr31_23497813     AKia    T    G        0      0        2 
  31 chr31_23497813     AOna    T    G        0      0        2 
  31 chr31_23497813     ASom    T    G        0      0        2 
  31 chr31_23497813     HCab    T    G        0      0        2 
  31 chr31_23497813     HPrz    T    G        0      0        2 
  31 chr31_23497813     ZBoe    T    G      0.5      1        2 
  31 chr31_23497813     ZGre    T    G        0      0        2 
  31 chr31_23497813     ZHar    T    G        0      0        2 
  31 chr31_23497813   Sample    T    G        0      0        2 
  31 chr31_23498628     AAsi    G    T        0      0        2 
  31 chr31_23498628     AKia    G    T        0      0        2 
  31 chr31_23498628     AOna    G    T        0      0        2 
  31 chr31_23498628     ASom    G    T        0      0        2 
  31 chr31_23498628     HCab    G    T        1      2        2 
  31 chr31_23498628     HPrz    G    T        1      2        2 
  31 chr31_23498628     ZBoe    G    T        0      0        2 
  31 chr31_23498628     ZGre    G    T        0      0        2 
  31 chr31_23498628     ZHar    G    T        0      0        2 
  31 chr31_23498628   Sample    G    T        0      0        2 
  31 chr31_23511675     AAsi    G    T        0      0        2 
  31 chr31_23511675     AKia    G    T        0      0        2 
  31 chr31_23511675     AOna    G    T        0      0        2 
  31 chr31_23511675     ASom    G    T        0      0        2 
  31 chr31_23511675     HCab    G    T        0      0        2 
  31 chr31_23511675     HPrz    G    T        0      0        2 
  31 chr31_23511675     ZBoe    G    T        1      2        2 
  31 chr31_23511675     ZGre    G    T        1      2        2 
  31 chr31_23511675     ZHar    G    T        0      0        2 
  31 chr31_23511675   Sample    G    T        0      0        2 
  31 chr31_23528869     AAsi    G    T        0      0        2 
  31 chr31_23528869     AKia    G    T        1      2        2 
  31 chr31_23528869     AOna    G    T        0      0        2 
  31 chr31_23528869     ASom    G    T        0      0        2 
  31 chr31_23528869     HCab    G    T        0      0        2 
  31 chr31_23528869     HPrz    G    T        0      0        2 
  31 chr31_23528869     ZBoe    G    T        0      0        2 
  31 chr31_23528869     ZGre    G    T        0      0        2 
  31 chr31_23528869     ZHar    G    T        0      0        2 
  31 chr31_23528869   Sample    G    T        0      0        2 
  31 chr31_23532978     AAsi    A    T        0      0        2 
  31 chr31_23532978     AKia    A    T        0      0        2 
  31 chr31_23532978     AOna    A    T        0      0        2 
  31 chr31_23532978     ASom    A    T        0      0        2 
  31 chr31_23532978     HCab    A    T        0      0        2 
  31 chr31_23532978     HPrz    A    T        0      0        2 
  31 chr31_23532978     ZBoe    A    T        0      0        2 
  31 chr31_23532978     ZGre    A    T        0      0        2 
  31 chr31_23532978     ZHar    A    T        1      2        2 
  31 chr31_23532978   Sample    A    T        0      0        2 
  31 chr31_23540218     AAsi    G    T        0      0        2 
  31 chr31_23540218     AKia    G    T        0      0        2 
  31 chr31_23540218     AOna    G    T      0.5      1        2 
  31 chr31_23540218     ASom    G    T        0      0        2 
  31 chr31_23540218     HCab    G    T        0      0        2 
  31 chr31_23540218     HPrz    G    T        0      0        2 
  31 chr31_23540218     ZBoe    G    T        0      0        2 
  31 chr31_23540218     ZGre    G    T        0      0        2 
  31 chr31_23540218     ZHar    G    T        0      0        2 
  31 chr31_23540218   Sample    G    T        0      0        2 
  31 chr31_23543629     AAsi    A    C        0      0        2 
  31 chr31_23543629     AKia    A    C        0      0        2 
  31 chr31_23543629     AOna    A    C        0      0        2 
  31 chr31_23543629     ASom    A    C        0      0        2 
  31 chr31_23543629     HCab    A    C        0      0        2 
  31 chr31_23543629     HPrz    A    C        0      0        2 
  31 chr31_23543629     ZBoe    A    C        0      0        2 
  31 chr31_23543629     ZGre    A    C        0      0        2 
  31 chr31_23543629     ZHar    A    C      0.5      1        2 
  31 chr31_23543629   Sample    A    C        0      0        2 
  31 chr31_23556637     AAsi    T    G        0      0        2 
  31 chr31_23556637     AKia    T    G        0      0        2 
  31 chr31_23556637     AOna    T    G        0      0        2 
  31 chr31_23556637     ASom    T    G        0      0        2 
  31 chr31_23556637     HCab    T    G        0      0        2 
  31 chr31_23556637     HPrz    T    G        0      0        2 
  31 chr31_23556637     ZBoe    T    G      0.5      1        2 
  31 chr31_23556637     ZGre    T    G        1      2        2 
  31 chr31_23556637     ZHar    T    G        0      0        2 
  31 chr31_23556637   Sample    T    G        0      0        2 
  31 chr31_23558685     AAsi    G    T        0      0        2 
  31 chr31_23558685     AKia    G    T        0      0        2 
  31 chr31_23558685     AOna    G    T        0      0        2 
  31 chr31_23558685     ASom    G    T        0      0        2 
  31 chr31_23558685     HCab    G    T        0      0        2 
  31 chr31_23558685     HPrz    G    T        0      0        2 
  31 chr31_23558685     ZBoe    G    T        0      0        2 
  31 chr31_23558685     ZGre    G    T        0      0        2 
  31 chr31_23558685     ZHar    G    T      0.5      1        2 
  31 chr31_23558685   Sample    G    T        0      0        2 
  31 chr31_23565714     AAsi    C    A        0      0        2 
  31 chr31_23565714     AKia    C    A        0      0        2 
  31 chr31_23565714     AOna    C    A        0      0        2 
  31 chr31_23565714     ASom    C    A        0      0        2 
  31 chr31_23565714     HCab    C    A        0      0        2 
  31 chr31_23565714     HPrz    C    A        0      0        2 
  31 chr31_23565714     ZBoe    C    A        0      0        2 
  31 chr31_23565714     ZGre    C    A        1      2        2 
  31 chr31_23565714     ZHar    C    A        0      0        2 
  31 chr31_23565714   Sample    C    A        0      0        2 
  31 chr31_23572207     AAsi    G    C        0      0        2 
  31 chr31_23572207     AKia    G    C        0      0        2 
  31 chr31_23572207     AOna    G    C        0      0        2 
  31 chr31_23572207     ASom    G    C        0      0        2 
  31 chr31_23572207     HCab    G    C        0      0        2 
  31 chr31_23572207     HPrz    G    C        0      0        2 
  31 chr31_23572207     ZBoe    G    C        0      0        2 
  31 chr31_23572207     ZGre    G    C        1      2        2 
  31 chr31_23572207     ZHar    G    C        0      0        2 
  31 chr31_23572207   Sample    G    C        0      0        2 
  31 chr31_23574989     AAsi    C    A        0      0        2 
  31 chr31_23574989     AKia    C    A        0      0        2 
  31 chr31_23574989     AOna    C    A        0      0        2 
  31 chr31_23574989     ASom    C    A        0      0        2 
  31 chr31_23574989     HCab    C    A      0.5      1        2 
  31 chr31_23574989     HPrz    C    A        0      0        2 
  31 chr31_23574989     ZBoe    C    A        0      0        2 
  31 chr31_23574989     ZGre    C    A        0      0        2 
  31 chr31_23574989     ZHar    C    A        0      0        2 
  31 chr31_23574989   Sample    C    A        0      0        2 
  31 chr31_23584267     AAsi    A    C        0      0        2 
  31 chr31_23584267     AKia    A    C        0      0        2 
  31 chr31_23584267     AOna    A    C        0      0        2 
  31 chr31_23584267     ASom    A    C        0      0        2 
  31 chr31_23584267     HCab    A    C        1      2        2 
  31 chr31_23584267     HPrz    A    C        1      2        2 
  31 chr31_23584267     ZBoe    A    C        0      0        2 
  31 chr31_23584267     ZGre    A    C        0      0        2 
  31 chr31_23584267     ZHar    A    C        0      0        2 
  31 chr31_23584267   Sample    A    C        0      0        2 
  31 chr31_23602809     AAsi    T    A        0      0        2 
  31 chr31_23602809     AKia    T    A        0      0        2 
  31 chr31_23602809     AOna    T    A        0      0        2 
  31 chr31_23602809     ASom    T    A        0      0        2 
  31 chr31_23602809     HCab    T    A        1      2        2 
  31 chr31_23602809     HPrz    T    A        1      2        2 
  31 chr31_23602809     ZBoe    T    A        0      0        2 
  31 chr31_23602809     ZGre    T    A        0      0        2 
  31 chr31_23602809     ZHar    T    A        0      0        2 
  31 chr31_23602809   Sample    T    A        0      0        2 
  31 chr31_23610469     AAsi    T    A        0      0        2 
  31 chr31_23610469     AKia    T    A        0      0        2 
  31 chr31_23610469     AOna    T    A        0      0        2 
  31 chr31_23610469     ASom    T    A        0      0        2 
  31 chr31_23610469     HCab    T    A        1      2        2 
  31 chr31_23610469     HPrz    T    A        1      2        2 
  31 chr31_23610469     ZBoe    T    A        0      0        2 
  31 chr31_23610469     ZGre    T    A        0      0        2 
  31 chr31_23610469     ZHar    T    A        0      0        2 
  31 chr31_23610469   Sample    T    A        0      0        2 
  31 chr31_23647721     AAsi    G    T        0      0        2 
  31 chr31_23647721     AKia    G    T        0      0        2 
  31 chr31_23647721     AOna    G    T        0      0        2 
  31 chr31_23647721     ASom    G    T        0      0        2 
  31 chr31_23647721     HCab    G    T        0      0        2 
  31 chr31_23647721     HPrz    G    T        0      0        2 
  31 chr31_23647721     ZBoe    G    T        1      2        2 
  31 chr31_23647721     ZGre    G    T        0      0        2 
  31 chr31_23647721     ZHar    G    T        0      0        2 
  31 chr31_23647721   Sample    G    T        0      0        2 
  31 chr31_23674567     AAsi    T    G        0      0        2 
  31 chr31_23674567     AKia    T    G        0      0        2 
  31 chr31_23674567     AOna    T    G        0      0        2 
  31 chr31_23674567     ASom    T    G        0      0        2 
  31 chr31_23674567     HCab    T    G        0      0        2 
  31 chr31_23674567     HPrz    T    G        0      0        2 
  31 chr31_23674567     ZBoe    T    G      0.5      1        2 
  31 chr31_23674567     ZGre    T    G        0      0        2 
  31 chr31_23674567     ZHar    T    G        0      0        2 
  31 chr31_23674567   Sample    T    G        0      0        2 
  31 chr31_23677722     AAsi    G    C        0      0        2 
  31 chr31_23677722     AKia    G    C        0      0        2 
  31 chr31_23677722     AOna    G    C        0      0        2 
  31 chr31_23677722     ASom    G    C        0      0        2 
  31 chr31_23677722     HCab    G    C        1      2        2 
  31 chr31_23677722     HPrz    G    C        1      2        2 
  31 chr31_23677722     ZBoe    G    C        0      0        2 
  31 chr31_23677722     ZGre    G    C        0      0        2 
  31 chr31_23677722     ZHar    G    C        0      0        2 
  31 chr31_23677722   Sample    G    C        0      0        2 
  31 chr31_23695800     AAsi    G    T        0      0        2 
  31 chr31_23695800     AKia    G    T        0      0        2 
  31 chr31_23695800     AOna    G    T        0      0        2 
  31 chr31_23695800     ASom    G    T        0      0        2 
  31 chr31_23695800     HCab    G    T        0      0        2 
  31 chr31_23695800     HPrz    G    T        0      0        2 
  31 chr31_23695800     ZBoe    G    T        0      0        2 
  31 chr31_23695800     ZGre    G    T        0      0        2 
  31 chr31_23695800     ZHar    G    T      0.5      1        2 
  31 chr31_23695800   Sample    G    T        0      0        2 
  31 chr31_23698652     AAsi    A    T        0      0        2 
  31 chr31_23698652     AKia    A    T        0      0        2 
  31 chr31_23698652     AOna    A    T        0      0        2 
  31 chr31_23698652     ASom    A    T        0      0        2 
  31 chr31_23698652     HCab    A    T        0      0        2 
  31 chr31_23698652     HPrz    A    T        0      0        2 
  31 chr31_23698652     ZBoe    A    T      0.5      1        2 
  31 chr31_23698652     ZGre    A    T        0      0        2 
  31 chr31_23698652     ZHar    A    T        0      0        2 
  31 chr31_23698652   Sample    A    T        0      0        2 
  31 chr31_23700380     AAsi    G    C        0      0        2 
  31 chr31_23700380     AKia    G    C        0      0        2 
  31 chr31_23700380     AOna    G    C      0.5      1        2 
  31 chr31_23700380     ASom    G    C        0      0        2 
  31 chr31_23700380     HCab    G    C        0      0        2 
  31 chr31_23700380     HPrz    G    C        0      0        2 
  31 chr31_23700380     ZBoe    G    C        0      0        2 
  31 chr31_23700380     ZGre    G    C        0      0        2 
  31 chr31_23700380     ZHar    G    C        0      0        2 
  31 chr31_23700380   Sample    G    C        0      0        2 
  31 chr31_23719916     AAsi    T    G        0      0        2 
  31 chr31_23719916     AKia    T    G        0      0        2 
  31 chr31_23719916     AOna    T    G        0      0        2 
  31 chr31_23719916     ASom    T    G        0      0        2 
  31 chr31_23719916     HCab    T    G        1      2        2 
  31 chr31_23719916     HPrz    T    G        1      2        2 
  31 chr31_23719916     ZBoe    T    G        0      0        2 
  31 chr31_23719916     ZGre    T    G        0      0        2 
  31 chr31_23719916     ZHar    T    G        0      0        2 
  31 chr31_23719916   Sample    T    G        0      0        2 
  31 chr31_23749084     AAsi    T    G        0      0        2 
  31 chr31_23749084     AKia    T    G        0      0        2 
  31 chr31_23749084     AOna    T    G        0      0        2 
  31 chr31_23749084     ASom    T    G      0.5      1        2 
  31 chr31_23749084     HCab    T    G        0      0        2 
  31 chr31_23749084     HPrz    T    G        0      0        2 
  31 chr31_23749084     ZBoe    T    G        0      0        2 
  31 chr31_23749084     ZGre    T    G        0      0        2 
  31 chr31_23749084     ZHar    T    G        0      0        2 
  31 chr31_23749084   Sample    T    G        0      0        2 
  31 chr31_23752512     AAsi    G    T        0      0        2 
  31 chr31_23752512     AKia    G    T        0      0        2 
  31 chr31_23752512     AOna    G    T        0      0        2 
  31 chr31_23752512     ASom    G    T      0.5      1        2 
  31 chr31_23752512     HCab    G    T        0      0        2 
  31 chr31_23752512     HPrz    G    T        0      0        2 
  31 chr31_23752512     ZBoe    G    T        0      0        2 
  31 chr31_23752512     ZGre    G    T        0      0        2 
  31 chr31_23752512     ZHar    G    T        0      0        2 
  31 chr31_23752512   Sample    G    T        0      0        2 
  31 chr31_23757707     AAsi    T    G        0      0        2 
  31 chr31_23757707     AKia    T    G        0      0        2 
  31 chr31_23757707     AOna    T    G        0      0        2 
  31 chr31_23757707     ASom    T    G        0      0        2 
  31 chr31_23757707     HCab    T    G        0      0        2 
  31 chr31_23757707     HPrz    T    G      0.5      1        2 
  31 chr31_23757707     ZBoe    T    G        0      0        2 
  31 chr31_23757707     ZGre    T    G        0      0        2 
  31 chr31_23757707     ZHar    T    G        0      0        2 
  31 chr31_23757707   Sample    T    G        0      0        2 
  31 chr31_23765770     AAsi    T    A        1      2        2 
  31 chr31_23765770     AKia    T    A        0      0        2 
  31 chr31_23765770     AOna    T    A        0      0        2 
  31 chr31_23765770     ASom    T    A        1      2        2 
  31 chr31_23765770     HCab    T    A        0      0        2 
  31 chr31_23765770     HPrz    T    A        0      0        2 
  31 chr31_23765770     ZBoe    T    A      0.5      1        2 
  31 chr31_23765770     ZGre    T    A        1      2        2 
  31 chr31_23765770     ZHar    T    A        0      0        2 
  31 chr31_23765770   Sample    T    A        1      2        2 
  31 chr31_23776922     AAsi    T    G        0      0        2 
  31 chr31_23776922     AKia    T    G        0      0        2 
  31 chr31_23776922     AOna    T    G        0      0        2 
  31 chr31_23776922     ASom    T    G        0      0        2 
  31 chr31_23776922     HCab    T    G        1      2        2 
  31 chr31_23776922     HPrz    T    G        1      2        2 
  31 chr31_23776922     ZBoe    T    G        0      0        2 
  31 chr31_23776922     ZGre    T    G        0      0        2 
  31 chr31_23776922     ZHar    T    G        0      0        2 
  31 chr31_23776922   Sample    T    G        0      0        2 
  31 chr31_23787874     AAsi    C    G        0      0        2 
  31 chr31_23787874     AKia    C    G        1      2        2 
  31 chr31_23787874     AOna    C    G      0.5      1        2 
  31 chr31_23787874     ASom    C    G        0      0        2 
  31 chr31_23787874     HCab    C    G        0      0        2 
  31 chr31_23787874     HPrz    C    G        0      0        2 
  31 chr31_23787874     ZBoe    C    G        0      0        2 
  31 chr31_23787874     ZGre    C    G        0      0        2 
  31 chr31_23787874     ZHar    C    G        0      0        2 
  31 chr31_23787874   Sample    C    G        0      0        2 
  31 chr31_23859900     AAsi    A    C        0      0        2 
  31 chr31_23859900     AKia    A    C        0      0        2 
  31 chr31_23859900     AOna    A    C        0      0        2 
  31 chr31_23859900     ASom    A    C        0      0        2 
  31 chr31_23859900     HCab    A    C        0      0        2 
  31 chr31_23859900     HPrz    A    C        0      0        2 
  31 chr31_23859900     ZBoe    A    C        0      0        2 
  31 chr31_23859900     ZGre    A    C        1      2        2 
  31 chr31_23859900     ZHar    A    C        0      0        2 
  31 chr31_23859900   Sample    A    C        0      0        2 
  31 chr31_23883033     AAsi    A    T        0      0        2 
  31 chr31_23883033     AKia    A    T        1      2        2 
  31 chr31_23883033     AOna    A    T        1      2        2 
  31 chr31_23883033     ASom    A    T        0      0        2 
  31 chr31_23883033     HCab    A    T        0      0        2 
  31 chr31_23883033     HPrz    A    T        0      0        2 
  31 chr31_23883033     ZBoe    A    T        0      0        2 
  31 chr31_23883033     ZGre    A    T        0      0        2 
  31 chr31_23883033     ZHar    A    T        0      0        2 
  31 chr31_23883033   Sample    A    T        0      0        2 
  31 chr31_23886175     AAsi    G    T        0      0        2 
  31 chr31_23886175     AKia    G    T        0      0        2 
  31 chr31_23886175     AOna    G    T        0      0        2 
  31 chr31_23886175     ASom    G    T        0      0        2 
  31 chr31_23886175     HCab    G    T        0      0        2 
  31 chr31_23886175     HPrz    G    T        0      0        2 
  31 chr31_23886175     ZBoe    G    T        0      0        2 
  31 chr31_23886175     ZGre    G    T        0      0        2 
  31 chr31_23886175     ZHar    G    T      0.5      1        2 
  31 chr31_23886175   Sample    G    T        0      0        2 
  31 chr31_23922602     AAsi    T    G        0      0        2 
  31 chr31_23922602     AKia    T    G        0      0        2 
  31 chr31_23922602     AOna    T    G        0      0        2 
  31 chr31_23922602     ASom    T    G        0      0        2 
  31 chr31_23922602     HCab    T    G        0      0        2 
  31 chr31_23922602     HPrz    T    G        0      0        2 
  31 chr31_23922602     ZBoe    T    G        0      0        2 
  31 chr31_23922602     ZGre    T    G        0      0        2 
  31 chr31_23922602     ZHar    T    G      0.5      1        2 
  31 chr31_23922602   Sample    T    G        0      0        2 
  31 chr31_23937566     AAsi    A    T        0      0        2 
  31 chr31_23937566     AKia    A    T        0      0        2 
  31 chr31_23937566     AOna    A    T        0      0        2 
  31 chr31_23937566     ASom    A    T        0      0        2 
  31 chr31_23937566     HCab    A    T        1      2        2 
  31 chr31_23937566     HPrz    A    T        1      2        2 
  31 chr31_23937566     ZBoe    A    T        0      0        2 
  31 chr31_23937566     ZGre    A    T        0      0        2 
  31 chr31_23937566     ZHar    A    T        0      0        2 
  31 chr31_23937566   Sample    A    T        0      0        2 
  31 chr31_23937833     AAsi    T    A        0      0        2 
  31 chr31_23937833     AKia    T    A        0      0        2 
  31 chr31_23937833     AOna    T    A      0.5      1        2 
  31 chr31_23937833     ASom    T    A        0      0        2 
  31 chr31_23937833     HCab    T    A        1      2        2 
  31 chr31_23937833     HPrz    T    A        1      2        2 
  31 chr31_23937833     ZBoe    T    A        0      0        2 
  31 chr31_23937833     ZGre    T    A        0      0        2 
  31 chr31_23937833     ZHar    T    A        0      0        2 
  31 chr31_23937833   Sample    T    A        0      0        2 
  31 chr31_23972748     AAsi    T    G        0      0        2 
  31 chr31_23972748     AKia    T    G        0      0        2 
  31 chr31_23972748     AOna    T    G        0      0        2 
  31 chr31_23972748     ASom    T    G        0      0        2 
  31 chr31_23972748     HCab    T    G        0      0        2 
  31 chr31_23972748     HPrz    T    G        0      0        2 
  31 chr31_23972748     ZBoe    T    G      0.5      1        2 
  31 chr31_23972748     ZGre    T    G        0      0        2 
  31 chr31_23972748     ZHar    T    G        0      0        2 
  31 chr31_23972748   Sample    T    G        0      0        2 
  31 chr31_23997254     AAsi    G    C        0      0        2 
  31 chr31_23997254     AKia    G    C      0.5      1        2 
  31 chr31_23997254     AOna    G    C        0      0        2 
  31 chr31_23997254     ASom    G    C        0      0        2 
  31 chr31_23997254     HCab    G    C        0      0        2 
  31 chr31_23997254     HPrz    G    C        0      0        2 
  31 chr31_23997254     ZBoe    G    C        0      0        2 
  31 chr31_23997254     ZGre    G    C        0      0        2 
  31 chr31_23997254     ZHar    G    C        0      0        2 
  31 chr31_23997254   Sample    G    C        0      0        2 
  31 chr31_24010898     AAsi    T    A        0      0        2 
  31 chr31_24010898     AKia    T    A        0      0        2 
  31 chr31_24010898     AOna    T    A        0      0        2 
  31 chr31_24010898     ASom    T    A        0      0        2 
  31 chr31_24010898     HCab    T    A        0      0        2 
  31 chr31_24010898     HPrz    T    A        0      0        2 
  31 chr31_24010898     ZBoe    T    A        0      0        2 
  31 chr31_24010898     ZGre    T    A        0      0        2 
  31 chr31_24010898     ZHar    T    A      0.5      1        2 
  31 chr31_24010898   Sample    T    A        0      0        2 
  31 chr31_24016028     AAsi    C    G        0      0        2 
  31 chr31_24016028     AKia    C    G        0      0        2 
  31 chr31_24016028     AOna    C    G        0      0        2 
  31 chr31_24016028     ASom    C    G        0      0        2 
  31 chr31_24016028     HCab    C    G      0.5      1        2 
  31 chr31_24016028     HPrz    C    G        1      2        2 
  31 chr31_24016028     ZBoe    C    G        0      0        2 
  31 chr31_24016028     ZGre    C    G        0      0        2 
  31 chr31_24016028     ZHar    C    G        0      0        2 
  31 chr31_24016028   Sample    C    G        0      0        2 
  31 chr31_24024766     AAsi    C    A        0      0        2 
  31 chr31_24024766     AKia    C    A        0      0        2 
  31 chr31_24024766     AOna    C    A        0      0        2 
  31 chr31_24024766     ASom    C    A        0      0        2 
  31 chr31_24024766     HCab    C    A      0.5      1        2 
  31 chr31_24024766     HPrz    C    A        0      0        2 
  31 chr31_24024766     ZBoe    C    A        0      0        2 
  31 chr31_24024766     ZGre    C    A        0      0        2 
  31 chr31_24024766     ZHar    C    A        0      0        2 
  31 chr31_24024766   Sample    C    A        0      0        2 
  31 chr31_24050016     AAsi    A    C        0      0        2 
  31 chr31_24050016     AKia    A    C        0      0        2 
  31 chr31_24050016     AOna    A    C        0      0        2 
  31 chr31_24050016     ASom    A    C        0      0        2 
  31 chr31_24050016     HCab    A    C        1      2        2 
  31 chr31_24050016     HPrz    A    C        1      2        2 
  31 chr31_24050016     ZBoe    A    C        0      0        2 
  31 chr31_24050016     ZGre    A    C        0      0        2 
  31 chr31_24050016     ZHar    A    C        0      0        2 
  31 chr31_24050016   Sample    A    C        0      0        2 
  31 chr31_24064604     AAsi    A    C        0      0        2 
  31 chr31_24064604     AKia    A    C        0      0        2 
  31 chr31_24064604     AOna    A    C        0      0        2 
  31 chr31_24064604     ASom    A    C        0      0        2 
  31 chr31_24064604     HCab    A    C        1      2        2 
  31 chr31_24064604     HPrz    A    C        1      2        2 
  31 chr31_24064604     ZBoe    A    C        0      0        2 
  31 chr31_24064604     ZGre    A    C        0      0        2 
  31 chr31_24064604     ZHar    A    C        0      0        2 
  31 chr31_24064604   Sample    A    C        0      0        2 
  31 chr31_24156004     AAsi    G    T        0      0        2 
  31 chr31_24156004     AKia    G    T        0      0        2 
  31 chr31_24156004     AOna    G    T        0      0        2 
  31 chr31_24156004     ASom    G    T        0      0        2 
  31 chr31_24156004     HCab    G    T        1      2        2 
  31 chr31_24156004     HPrz    G    T        1      2        2 
  31 chr31_24156004     ZBoe    G    T        0      0        2 
  31 chr31_24156004     ZGre    G    T        0      0        2 
  31 chr31_24156004     ZHar    G    T        0      0        2 
  31 chr31_24156004   Sample    G    T        0      0        2 
  31 chr31_24169877     AAsi    C    G        0      0        2 
  31 chr31_24169877     AKia    C    G        0      0        2 
  31 chr31_24169877     AOna    C    G        0      0        2 
  31 chr31_24169877     ASom    C    G        1      2        2 
  31 chr31_24169877     HCab    C    G        0      0        2 
  31 chr31_24169877     HPrz    C    G        0      0        2 
  31 chr31_24169877     ZBoe    C    G        0      0        2 
  31 chr31_24169877     ZGre    C    G        0      0        2 
  31 chr31_24169877     ZHar    C    G        0      0        2 
  31 chr31_24169877   Sample    C    G        0      0        2 
  31 chr31_24217699     AAsi    A    C        0      0        2 
  31 chr31_24217699     AKia    A    C        0      0        2 
  31 chr31_24217699     AOna    A    C      0.5      1        2 
  31 chr31_24217699     ASom    A    C        0      0        2 
  31 chr31_24217699     HCab    A    C        0      0        2 
  31 chr31_24217699     HPrz    A    C        0      0        2 
  31 chr31_24217699     ZBoe    A    C        0      0        2 
  31 chr31_24217699     ZGre    A    C        0      0        2 
  31 chr31_24217699     ZHar    A    C        0      0        2 
  31 chr31_24217699   Sample    A    C        0      0        2 
  31 chr31_24223499     AAsi    G    T        0      0        2 
  31 chr31_24223499     AKia    G    T        0      0        2 
  31 chr31_24223499     AOna    G    T        0      0        2 
  31 chr31_24223499     ASom    G    T        0      0        2 
  31 chr31_24223499     HCab    G    T        0      0        2 
  31 chr31_24223499     HPrz    G    T        0      0        2 
  31 chr31_24223499     ZBoe    G    T        0      0        2 
  31 chr31_24223499     ZGre    G    T        1      2        2 
  31 chr31_24223499     ZHar    G    T        0      0        2 
  31 chr31_24223499   Sample    G    T        0      0        2 
  31 chr31_24296007     AAsi    G    C        1      2        2 
  31 chr31_24296007     AKia    G    C        0      0        2 
  31 chr31_24296007     AOna    G    C        0      0        2 
  31 chr31_24296007     ASom    G    C        0      0        2 
  31 chr31_24296007     HCab    G    C        0      0        2 
  31 chr31_24296007     HPrz    G    C        0      0        2 
  31 chr31_24296007     ZBoe    G    C        0      0        2 
  31 chr31_24296007     ZGre    G    C        0      0        2 
  31 chr31_24296007     ZHar    G    C        0      0        2 
  31 chr31_24296007   Sample    G    C        0      0        2 
  31 chr31_24310673     AAsi    T    G        0      0        2 
  31 chr31_24310673     AKia    T    G        0      0        2 
  31 chr31_24310673     AOna    T    G        0      0        2 
  31 chr31_24310673     ASom    T    G        0      0        2 
  31 chr31_24310673     HCab    T    G        0      0        2 
  31 chr31_24310673     HPrz    T    G        1      2        2 
  31 chr31_24310673     ZBoe    T    G        0      0        2 
  31 chr31_24310673     ZGre    T    G        0      0        2 
  31 chr31_24310673     ZHar    T    G        0      0        2 
  31 chr31_24310673   Sample    T    G        0      0        2 
  31 chr31_24319401     AAsi    C    A        0      0        2 
  31 chr31_24319401     AKia    C    A        0      0        2 
  31 chr31_24319401     AOna    C    A        0      0        2 
  31 chr31_24319401     ASom    C    A        0      0        2 
  31 chr31_24319401     HCab    C    A        0      0        2 
  31 chr31_24319401     HPrz    C    A        0      0        2 
  31 chr31_24319401     ZBoe    C    A        0      0        2 
  31 chr31_24319401     ZGre    C    A      0.5      1        2 
  31 chr31_24319401     ZHar    C    A        0      0        2 
  31 chr31_24319401   Sample    C    A        0      0        2 
  31 chr31_24342093     AAsi    T    A        0      0        2 
  31 chr31_24342093     AKia    T    A        0      0        2 
  31 chr31_24342093     AOna    T    A        0      0        2 
  31 chr31_24342093     ASom    T    A        0      0        2 
  31 chr31_24342093     HCab    T    A        0      0        2 
  31 chr31_24342093     HPrz    T    A        0      0        2 
  31 chr31_24342093     ZBoe    T    A        0      0        2 
  31 chr31_24342093     ZGre    T    A        1      2        2 
  31 chr31_24342093     ZHar    T    A        0      0        2 
  31 chr31_24342093   Sample    T    A        0      0        2 
  31 chr31_24356958     AAsi    A    C        0      0        2 
  31 chr31_24356958     AKia    A    C        0      0        2 
  31 chr31_24356958     AOna    A    C      0.5      1        2 
  31 chr31_24356958     ASom    A    C        0      0        2 
  31 chr31_24356958     HCab    A    C        0      0        2 
  31 chr31_24356958     HPrz    A    C        0      0        2 
  31 chr31_24356958     ZBoe    A    C        0      0        2 
  31 chr31_24356958     ZGre    A    C        0      0        2 
  31 chr31_24356958     ZHar    A    C        0      0        2 
  31 chr31_24356958   Sample    A    C        0      0        2 
  31 chr31_24402367     AAsi    T    G        0      0        2 
  31 chr31_24402367     AKia    T    G        0      0        2 
  31 chr31_24402367     AOna    T    G        0      0        2 
  31 chr31_24402367     ASom    T    G        0      0        2 
  31 chr31_24402367     HCab    T    G        0      0        2 
  31 chr31_24402367     HPrz    T    G        0      0        2 
  31 chr31_24402367     ZBoe    T    G        0      0        2 
  31 chr31_24402367     ZGre    T    G      0.5      1        2 
  31 chr31_24402367     ZHar    T    G        0      0        2 
  31 chr31_24402367   Sample    T    G        0      0        2 
  31 chr31_24438919     AAsi    A    C        0      0        2 
  31 chr31_24438919     AKia    A    C        0      0        2 
  31 chr31_24438919     AOna    A    C        0      0        2 
  31 chr31_24438919     ASom    A    C        0      0        2 
  31 chr31_24438919     HCab    A    C        1      2        2 
  31 chr31_24438919     HPrz    A    C        1      2        2 
  31 chr31_24438919     ZBoe    A    C        0      0        2 
  31 chr31_24438919     ZGre    A    C        0      0        2 
  31 chr31_24438919     ZHar    A    C        0      0        2 
  31 chr31_24438919   Sample    A    C        0      0        2 
  31 chr31_24451474     AAsi    A    C        0      0        2 
  31 chr31_24451474     AKia    A    C        0      0        2 
  31 chr31_24451474     AOna    A    C        0      0        2 
  31 chr31_24451474     ASom    A    C        0      0        2 
  31 chr31_24451474     HCab    A    C        0      0        2 
  31 chr31_24451474     HPrz    A    C        0      0        2 
  31 chr31_24451474     ZBoe    A    C      0.5      1        2 
  31 chr31_24451474     ZGre    A    C        0      0        2 
  31 chr31_24451474     ZHar    A    C        0      0        2 
  31 chr31_24451474   Sample    A    C        0      0        2 
  31 chr31_24485322     AAsi    G    C        0      0        2 
  31 chr31_24485322     AKia    G    C        0      0        2 
  31 chr31_24485322     AOna    G    C        0      0        2 
  31 chr31_24485322     ASom    G    C        0      0        2 
  31 chr31_24485322     HCab    G    C        0      0        2 
  31 chr31_24485322     HPrz    G    C        0      0        2 
  31 chr31_24485322     ZBoe    G    C      0.5      1        2 
  31 chr31_24485322     ZGre    G    C        0      0        2 
  31 chr31_24485322     ZHar    G    C        0      0        2 
  31 chr31_24485322   Sample    G    C        0      0        2 
  31 chr31_24510218     AAsi    T    G        0      0        2 
  31 chr31_24510218     AKia    T    G        0      0        2 
  31 chr31_24510218     AOna    T    G        0      0        2 
  31 chr31_24510218     ASom    T    G        0      0        2 
  31 chr31_24510218     HCab    T    G        0      0        2 
  31 chr31_24510218     HPrz    T    G        0      0        2 
  31 chr31_24510218     ZBoe    T    G        0      0        2 
  31 chr31_24510218     ZGre    T    G      0.5      1        2 
  31 chr31_24510218     ZHar    T    G        0      0        2 
  31 chr31_24510218   Sample    T    G        0      0        2 
  31 chr31_24515354     AAsi    G    C        0      0        2 
  31 chr31_24515354     AKia    G    C        0      0        2 
  31 chr31_24515354     AOna    G    C        0      0        2 
  31 chr31_24515354     ASom    G    C        0      0        2 
  31 chr31_24515354     HCab    G    C        1      2        2 
  31 chr31_24515354     HPrz    G    C        1      2        2 
  31 chr31_24515354     ZBoe    G    C        0      0        2 
  31 chr31_24515354     ZGre    G    C        0      0        2 
  31 chr31_24515354     ZHar    G    C        0      0        2 
  31 chr31_24515354   Sample    G    C        0      0        2 
  31 chr31_24558304     AAsi    T    G        0      0        2 
  31 chr31_24558304     AKia    T    G      0.5      1        2 
  31 chr31_24558304     AOna    T    G        0      0        2 
  31 chr31_24558304     ASom    T    G        0      0        2 
  31 chr31_24558304     HCab    T    G        0      0        2 
  31 chr31_24558304     HPrz    T    G        0      0        2 
  31 chr31_24558304     ZBoe    T    G        0      0        2 
  31 chr31_24558304     ZGre    T    G        0      0        2 
  31 chr31_24558304     ZHar    T    G        0      0        2 
  31 chr31_24558304   Sample    T    G        0      0        2 
  31 chr31_24588334     AAsi    A    C        0      0        2 
  31 chr31_24588334     AKia    A    C        0      0        2 
  31 chr31_24588334     AOna    A    C        0      0        2 
  31 chr31_24588334     ASom    A    C        0      0        2 
  31 chr31_24588334     HCab    A    C        0      0        2 
  31 chr31_24588334     HPrz    A    C        0      0        2 
  31 chr31_24588334     ZBoe    A    C        0      0        2 
  31 chr31_24588334     ZGre    A    C        1      2        2 
  31 chr31_24588334     ZHar    A    C        0      0        2 
  31 chr31_24588334   Sample    A    C        0      0        2 
  31 chr31_24592265     AAsi    G    T        0      0        2 
  31 chr31_24592265     AKia    G    T        0      0        2 
  31 chr31_24592265     AOna    G    T        0      0        2 
  31 chr31_24592265     ASom    G    T        0      0        2 
  31 chr31_24592265     HCab    G    T        1      2        2 
  31 chr31_24592265     HPrz    G    T        1      2        2 
  31 chr31_24592265     ZBoe    G    T        0      0        2 
  31 chr31_24592265     ZGre    G    T        0      0        2 
  31 chr31_24592265     ZHar    G    T        0      0        2 
  31 chr31_24592265   Sample    G    T        0      0        2 
  31 chr31_24610266     AAsi    T    G        0      0        2 
  31 chr31_24610266     AKia    T    G        0      0        2 
  31 chr31_24610266     AOna    T    G        0      0        2 
  31 chr31_24610266     ASom    T    G        0      0        2 
  31 chr31_24610266     HCab    T    G        0      0        2 
  31 chr31_24610266     HPrz    T    G        0      0        2 
  31 chr31_24610266     ZBoe    T    G        0      0        2 
  31 chr31_24610266     ZGre    T    G      0.5      1        2 
  31 chr31_24610266     ZHar    T    G        0      0        2 
  31 chr31_24610266   Sample    T    G        0      0        2 
  31 chr31_24637937     AAsi    A    C        0      0        2 
  31 chr31_24637937     AKia    A    C        0      0        2 
  31 chr31_24637937     AOna    A    C        0      0        2 
  31 chr31_24637937     ASom    A    C        0      0        2 
  31 chr31_24637937     HCab    A    C        0      0        2 
  31 chr31_24637937     HPrz    A    C        0      0        2 
  31 chr31_24637937     ZBoe    A    C        0      0        2 
  31 chr31_24637937     ZGre    A    C      0.5      1        2 
  31 chr31_24637937     ZHar    A    C        0      0        2 
  31 chr31_24637937   Sample    A    C        0      0        2 
  31 chr31_24647511     AAsi    G    C        0      0        2 
  31 chr31_24647511     AKia    G    C        0      0        2 
  31 chr31_24647511     AOna    G    C        0      0        2 
  31 chr31_24647511     ASom    G    C        0      0        2 
  31 chr31_24647511     HCab    G    C        0      0        2 
  31 chr31_24647511     HPrz    G    C        0      0        2 
  31 chr31_24647511     ZBoe    G    C        0      0        2 
  31 chr31_24647511     ZGre    G    C      0.5      1        2 
  31 chr31_24647511     ZHar    G    C        0      0        2 
  31 chr31_24647511   Sample    G    C        0      0        2 
  31 chr31_24763882     AAsi    T    A        0      0        2 
  31 chr31_24763882     AKia    T    A        0      0        2 
  31 chr31_24763882     AOna    T    A        0      0        2 
  31 chr31_24763882     ASom    T    A        0      0        2 
  31 chr31_24763882     HCab    T    A        1      2        2 
  31 chr31_24763882     HPrz    T    A        0      0        2 
  31 chr31_24763882     ZBoe    T    A        0      0        2 
  31 chr31_24763882     ZGre    T    A        0      0        2 
  31 chr31_24763882     ZHar    T    A        0      0        2 
  31 chr31_24763882   Sample    T    A        0      0        2 
  31 chr31_24770190     AAsi    T    A      0.5      1        2 
  31 chr31_24770190     AKia    T    A        0      0        2 
  31 chr31_24770190     AOna    T    A        0      0        2 
  31 chr31_24770190     ASom    T    A        0      0        2 
  31 chr31_24770190     HCab    T    A        0      0        2 
  31 chr31_24770190     HPrz    T    A        0      0        2 
  31 chr31_24770190     ZBoe    T    A        0      0        2 
  31 chr31_24770190     ZGre    T    A        0      0        2 
  31 chr31_24770190     ZHar    T    A        0      0        2 
  31 chr31_24770190   Sample    T    A        0      0        2 
  31 chr31_24771417     AAsi    C    A        0      0        2 
  31 chr31_24771417     AKia    C    A        0      0        2 
  31 chr31_24771417     AOna    C    A        0      0        2 
  31 chr31_24771417     ASom    C    A        0      0        2 
  31 chr31_24771417     HCab    C    A        0      0        2 
  31 chr31_24771417     HPrz    C    A        0      0        2 
  31 chr31_24771417     ZBoe    C    A        1      2        2 
  31 chr31_24771417     ZGre    C    A        1      2        2 
  31 chr31_24771417     ZHar    C    A        0      0        2 
  31 chr31_24771417   Sample    C    A        0      0        2 
  31 chr31_24796827     AAsi    C    A        0      0        2 
  31 chr31_24796827     AKia    C    A      0.5      1        2 
  31 chr31_24796827     AOna    C    A        0      0        2 
  31 chr31_24796827     ASom    C    A        0      0        2 
  31 chr31_24796827     HCab    C    A        0      0        2 
  31 chr31_24796827     HPrz    C    A        0      0        2 
  31 chr31_24796827     ZBoe    C    A        0      0        2 
  31 chr31_24796827     ZGre    C    A        0      0        2 
  31 chr31_24796827     ZHar    C    A        0      0        2 
  31 chr31_24796827   Sample    C    A        0      0        2 
  31 chr31_24821672     AAsi    C    A        0      0        2 
  31 chr31_24821672     AKia    C    A        0      0        2 
  31 chr31_24821672     AOna    C    A        0      0        2 
  31 chr31_24821672     ASom    C    A        0      0        2 
  31 chr31_24821672     HCab    C    A        0      0        2 
  31 chr31_24821672     HPrz    C    A        0      0        2 
  31 chr31_24821672     ZBoe    C    A      0.5      1        2 
  31 chr31_24821672     ZGre    C    A        0      0        2 
  31 chr31_24821672     ZHar    C    A        0      0        2 
  31 chr31_24821672   Sample    C    A        0      0        2 
  31 chr31_24833114     AAsi    G    C        0      0        2 
  31 chr31_24833114     AKia    G    C        0      0        2 
  31 chr31_24833114     AOna    G    C        1      2        2 
  31 chr31_24833114     ASom    G    C        0      0        2 
  31 chr31_24833114     HCab    G    C        0      0        2 
  31 chr31_24833114     HPrz    G    C        0      0        2 
  31 chr31_24833114     ZBoe    G    C        0      0        2 
  31 chr31_24833114     ZGre    G    C        0      0        2 
  31 chr31_24833114     ZHar    G    C        0      0        2 
  31 chr31_24833114   Sample    G    C        0      0        2 
  31 chr31_24838459     AAsi    A    C        0      0        2 
  31 chr31_24838459     AKia    A    C        0      0        2 
  31 chr31_24838459     AOna    A    C        0      0        2 
  31 chr31_24838459     ASom    A    C        0      0        2 
  31 chr31_24838459     HCab    A    C        0      0        2 
  31 chr31_24838459     HPrz    A    C        0      0        2 
  31 chr31_24838459     ZBoe    A    C      0.5      1        2 
  31 chr31_24838459     ZGre    A    C        0      0        2 
  31 chr31_24838459     ZHar    A    C        0      0        2 
  31 chr31_24838459   Sample    A    C        0      0        2 
  31 chr31_24850817     AAsi    C    A        0      0        2 
  31 chr31_24850817     AKia    C    A        0      0        2 
  31 chr31_24850817     AOna    C    A        0      0        2 
  31 chr31_24850817     ASom    C    A        0      0        2 
  31 chr31_24850817     HCab    C    A        1      2        2 
  31 chr31_24850817     HPrz    C    A        1      2        2 
  31 chr31_24850817     ZBoe    C    A        0      0        2 
  31 chr31_24850817     ZGre    C    A        0      0        2 
  31 chr31_24850817     ZHar    C    A        0      0        2 
  31 chr31_24850817   Sample    C    A        0      0        2 
  31 chr31_24862857     AAsi    T    A        0      0        2 
  31 chr31_24862857     AKia    T    A        0      0        2 
  31 chr31_24862857     AOna    T    A        0      0        2 
  31 chr31_24862857     ASom    T    A        0      0        2 
  31 chr31_24862857     HCab    T    A        1      2        2 
  31 chr31_24862857     HPrz    T    A        1      2        2 
  31 chr31_24862857     ZBoe    T    A        0      0        2 
  31 chr31_24862857     ZGre    T    A        0      0        2 
  31 chr31_24862857     ZHar    T    A        0      0        2 
  31 chr31_24862857   Sample    T    A        0      0        2 
  31 chr31_24868944     AAsi    C    A        0      0        2 
  31 chr31_24868944     AKia    C    A        0      0        2 
  31 chr31_24868944     AOna    C    A        0      0        2 
  31 chr31_24868944     ASom    C    A        0      0        2 
  31 chr31_24868944     HCab    C    A        1      2        2 
  31 chr31_24868944     HPrz    C    A        1      2        2 
  31 chr31_24868944     ZBoe    C    A        0      0        2 
  31 chr31_24868944     ZGre    C    A        0      0        2 
  31 chr31_24868944     ZHar    C    A        0      0        2 
  31 chr31_24868944   Sample    C    A        0      0        2 
  31 chr31_24882597     AAsi    C    A      0.5      1        2 
  31 chr31_24882597     AKia    C    A        0      0        2 
  31 chr31_24882597     AOna    C    A        0      0        2 
  31 chr31_24882597     ASom    C    A        0      0        2 
  31 chr31_24882597     HCab    C    A        0      0        2 
  31 chr31_24882597     HPrz    C    A        0      0        2 
  31 chr31_24882597     ZBoe    C    A        0      0        2 
  31 chr31_24882597     ZGre    C    A        0      0        2 
  31 chr31_24882597     ZHar    C    A        0      0        2 
  31 chr31_24882597   Sample    C    A        0      0        2 
  31 chr31_24954218     AAsi    C    A        0      0        2 
  31 chr31_24954218     AKia    C    A        1      2        2 
  31 chr31_24954218     AOna    C    A        0      0        2 
  31 chr31_24954218     ASom    C    A        0      0        2 
  31 chr31_24954218     HCab    C    A        0      0        2 
  31 chr31_24954218     HPrz    C    A        0      0        2 
  31 chr31_24954218     ZBoe    C    A        0      0        2 
  31 chr31_24954218     ZGre    C    A        0      0        2 
  31 chr31_24954218     ZHar    C    A        0      0        2 
  31 chr31_24954218   Sample    C    A        0      0        2 
```
