## Supplementary File 3. Zonkey (Schubert et al. 2017) report for donkey specimen Ancient3. for "No genetic evidence yet for hinnies at Mazongshan (400-160 BCE), northwestern China": excl_ts.tped (part 4 of 11)

```
6 chr6_22881322 0 22881322 C C C C C C C C C C C C C C C C A A C C
6 chr6_22882215 0 22882215 T T G G G G T T G G G G G G G G G G T T
6 chr6_22883253 0 22883253 C C C C C C C C C C C G C C C C C C C C
6 chr6_22895512 0 22895512 C C C C C C C C C C C C C C C C A A C C
6 chr6_22898680 0 22898680 C C C C C C C C A A A A C C C C C C C C
6 chr6_22911905 0 22911905 A A A A A A A A C C C C A A A A A A A A
6 chr6_22914064 0 22914064 G G G G G G G G G G G G G T G G G G G G
6 chr6_22923763 0 22923763 G G G G G G T T G G G G G G G G G G G G
6 chr6_22928511 0 22928511 G G G G G G G G G G G T G G G G G G G G
6 chr6_22929910 0 22929910 T T T T T T A T T T T T T T T T T T T T
6 chr6_22941000 0 22941000 A A A A A A A A A A A A A C A A A A A A
6 chr6_22956266 0 22956266 G G G G G G G G C G G G G G G G G G G G
6 chr6_22967240 0 22967240 T T T T T T T T T T T T T T A A T T T T
6 chr6_22971584 0 22971584 A A A A A A A A A A A A A A A A C C A A
6 chr6_22974677 0 22974677 T T T T T T T T T T A T T T T T T T T T
6 chr6_22986364 0 22986364 C C C C C C C C A C A C C C C C C C C C
6 chr6_23034040 0 23034040 T T T T T T T T T T T T T T A T T T T T
6 chr6_23036247 0 23036247 A A A A A A A A A A A A A A A T A A A A
6 chr6_23041924 0 23041924 C C C C C C G G C C C C C C C C C C C C
6 chr6_23044560 0 23044560 C C C C C C C C A A A A C C C C C C C C
6 chr6_23045714 0 23045714 T T T T T T T T T T T T G T T T T T T T
6 chr6_23059906 0 23059906 C C C C C C C C C C C C A A A A A A C C
6 chr6_23060449 0 23060449 G G G G G G G G C C C C G G G G G G G G
6 chr6_23119145 0 23119145 G T G G G G G G G G G G G G G G G G G G
6 chr6_23120294 0 23120294 A A A A A A A A A A A A C C A A A A A A
6 chr6_23138623 0 23138623 T T T T T T A T T T T T T T T T T T T T
6 chr6_23145250 0 23145250 G G G T G G G G G G G G G G G G G G G G
6 chr6_23147620 0 23147620 C C C C C C C C C C C C C C A A C C C C
6 chr6_23154880 0 23154880 T T T T T T T T G G G T T T T T T T T T
6 chr6_23160648 0 23160648 A A A A A C A A A A A A A A A A A A A A
6 chr6_23177768 0 23177768 C C C C C C C C C C C C C C C C A C C C
6 chr6_23178117 0 23178117 G G G G G G G G G G G G G G G G G T G G
6 chr6_23188825 0 23188825 A A A A A A A A A A A A T T T T T T A A
6 chr6_23216482 0 23216482 G G G G G G G G G G G G G T T T G G G G
6 chr6_23233002 0 23233002 G G G G G G G G T T T T G G G G G G G G
6 chr6_23233176 0 23233176 G G G G G G G G G G G G G G G G C G G G
6 chr6_23246183 0 23246183 T T T T A T T T T T T T T T T T T T T T
6 chr6_23256678 0 23256678 A A C C A C A A A A A A A A A A A A A A
6 chr6_23258682 0 23258682 C C C C C C C C C C C C C C C C A C C C
6 chr6_23264525 0 23264525 G G G G C C G G G G G G G G G G G G G G
6 chr6_23273266 0 23273266 C C C C C C C C C C C C C G C C C C C C
6 chr6_23279435 0 23279435 C C C C C C C C G G G G C C C C C C C C
6 chr6_23282899 0 23282899 C C C C C C C C C C C C C G C C C C C C
6 chr6_23284381 0 23284381 T T T T T T T T T T T T G T T T T T T T
6 chr6_23284942 0 23284942 C C C C C C C C C C C C G G C C C C C C
6 chr6_23299171 0 23299171 A A C C A A A A A A A A A A A A A A A A
6 chr6_23301186 0 23301186 G T G G G G G G G G G G G G G G G G G G
6 chr6_23333642 0 23333642 T T T T T T T T G T G T T T T T T T T T
6 chr6_23337018 0 23337018 C C G G G G C C C C C C C C C C C C C C
6 chr6_23337150 0 23337150 T T T T T T T T G T G T T T T T T T T T
6 chr6_23342868 0 23342868 T T T T T T T T A T A T T T T T T T T T
6 chr6_23381600 0 23381600 T T T T T T T T G G G G T T T T T T T T
6 chr6_23387364 0 23387364 G T G G G G G G G G G G G G G G G G G G
6 chr6_23388235 0 23388235 T T T T T T T T G T T T T T T T T T T T
6 chr6_23392264 0 23392264 G G G G G G G G G T G G G G G G G G G G
6 chr6_23406864 0 23406864 G G G G G G G G G G G G G T G G G G G G
6 chr6_23418053 0 23418053 G T G G G G T T G G G G G G G G G G G G
6 chr6_23423018 0 23423018 A A A A A A A A A A A A A C A A A A A A
6 chr6_23449239 0 23449239 G G G G G G G G T T T T G G G G G G G G
6 chr6_23456068 0 23456068 A A T T A T A T T T T T T T T T T T A A
6 chr6_23462041 0 23462041 T T T T T T T T T T T T T T T T G G T T
6 chr6_23470968 0 23470968 T T T T T T T T A A A A T T T T T T T T
6 chr6_23524836 0 23524836 C C C C C C C C A A A A C C C C C C C C
6 chr6_23534658 0 23534658 C C C C C C C C A C C C C C C C C C C C
6 chr6_23561113 0 23561113 C C C C C C C C C C C C C G C C C C C C
6 chr6_23561384 0 23561384 C C C C C C C C G G G G C C C C C C C C
6 chr6_23562972 0 23562972 C C C C C C C C A C C C C C C C C C C C
6 chr6_23564306 0 23564306 C G G G G G C G G G G G G G G G G G G G
6 chr6_23588572 0 23588572 C C C C A C C C C C C C C C C C C C C C
6 chr6_23593255 0 23593255 G G G G G G G G G G G G G G C G G G G G
6 chr6_23593805 0 23593805 G G G G G G G G G G G G G G G G T T G G
6 chr6_23604270 0 23604270 T T T T G T T T T T T T T T T T T T T T
6 chr6_23611923 0 23611923 G G G G T T G G G G G G G G G G G G G G
6 chr6_23618535 0 23618535 A A A A A A A A A A A A A A A C A A A A
6 chr6_23631115 0 23631115 G G G G G G G G G T G G G G G G G G G G
6 chr6_23632006 0 23632006 T T T T T T T T T T T T A T T T T T T T
6 chr6_23634635 0 23634635 G G C C C C C G C C C C C C C C C C G G
6 chr6_23637595 0 23637595 T T T T G G T T T T T T T T T T T T T T
6 chr6_23639095 0 23639095 C C C C A A C C C C C C C C C C C C C C
6 chr6_23648234 0 23648234 G G G G G G G G G G G G G T G G G G G G
6 chr6_23653427 0 23653427 C C C C C C C C C C C C C C C C A A C C
6 chr6_23653646 0 23653646 T T T T G T T T T T T T T T T T T T T T
6 chr6_23653888 0 23653888 A A A A A A A A C C C C A A A A A A A A
6 chr6_23694621 0 23694621 G G G G G G G G G G G G G G G T G G G G
6 chr6_23698720 0 23698720 C C C C C C C C A A A A C C C C C C C C
6 chr6_23704502 0 23704502 T T T T T T T T G T T T T T T T T T T T
6 chr6_23709557 0 23709557 C C C C C C C C G G G G C C C C C C C C
6 chr6_23729804 0 23729804 T T T T T T T T G G G G T T T T T T T T
6 chr6_23780932 0 23780932 T T T T T T T T T T T T T T G G T T T T
6 chr6_23789083 0 23789083 A A A A A A A A A A A A A A T T A A A A
6 chr6_23790753 0 23790753 C C C C C C C C C C C C C C C C A A C C
6 chr6_23797668 0 23797668 G G G G G G G G G G C G G G G G G G G G
6 chr6_23812139 0 23812139 G G G G G G G G C C C C G G G G G G G G
6 chr6_23820829 0 23820829 T T T T T T T T T T T T G T G G T T T T
6 chr6_23826366 0 23826366 G G G G G G G G G G G G T T T T G G G G
6 chr6_23828534 0 23828534 C G G G G G G G G G G G G G G G G G G G
6 chr6_23834645 0 23834645 T T T T T T T T T T T T T T G G T T T T
6 chr6_23835488 0 23835488 A A A A A A A A C C C C A A A A A A A A
6 chr6_23898053 0 23898053 C C A A A C C C C C C C C C C C C C C C
6 chr6_23905596 0 23905596 G G G G G G G G T T T T G G G G G G G G
6 chr6_23906835 0 23906835 C C C C C C C C C C A C C C C C C C C C
6 chr6_23921166 0 23921166 G G G G G G G G C C C C G G G G G G G G
6 chr6_23957932 0 23957932 C C C C C C C C A A A A C C C C C C C C
6 chr6_23985765 0 23985765 C C C C C C C C G G G G C C C C C C C C
6 chr6_23986674 0 23986674 A A A A A C A A A A A A A A A A A A A A
6 chr6_23989928 0 23989928 C C G G C G C C C C C C C C C C C C C C
6 chr6_24010249 0 24010249 G G T T T T G G T T T T T T T T T T G G
6 chr6_24018840 0 24018840 G G G G G G G G G G G G G G C C G G G G
6 chr6_24021665 0 24021665 C C C C C C C G C C C C C C C C C C C C
6 chr6_24027258 0 24027258 G G G G G G C G G G G G G G G G G G G G
6 chr6_24027458 0 24027458 G G G G G G G G G G G G C G G G G G G G
6 chr6_24031568 0 24031568 A A A C A A A A A A A A A A A A A A A A
6 chr6_24037418 0 24037418 A A A A A A A A A C A A A A A A A A A A
6 chr6_24047344 0 24047344 C C C C C G C C C C C C G G G G G G C C
6 chr6_24050530 0 24050530 C C A A A C C C C C C C C C C C C C C C
6 chr6_24056021 0 24056021 T T T T T T A T T T T T T T T T T T T T
6 chr6_24068191 0 24068191 G G G G G G G T G G G G G G G G G G G G
6 chr6_24081256 0 24081256 C C A A A A C C A A A A A A A A A A C C
6 chr6_24083656 0 24083656 A A A A A A A A C C C C A A A A A A A A
6 chr6_24083712 0 24083712 G G G G G G G G G T G G G G G G G G G G
6 chr6_24106914 0 24106914 T T T T T T T T G G G G T T T T T T T T
6 chr6_24125664 0 24125664 C C C C C C C C A C C C C C C C C C C C
6 chr6_24155400 0 24155400 A A C C A A A A A A A A A A A A A A A A
6 chr6_24177736 0 24177736 C C C C C C C C C G G G C C C C C C C C
6 chr6_24177742 0 24177742 C C C C C C C C A C C C C C C C C C C C
6 chr6_24178125 0 24178125 T T T T T T T T G G G G T T T T T T T T
6 chr6_24199468 0 24199468 G G G G G G G G G G G G G G C C G G G G
6 chr6_24222671 0 24222671 G G G G G G G G G G G G G G T T G G G G
6 chr6_24245449 0 24245449 A A A A A A A A A A A A A A A A T T A A
6 chr6_24245651 0 24245651 C C C C C C C C G G G G C C C C C C C C
6 chr6_24246221 0 24246221 T T T T T T T T T T A T T T T T T T T T
6 chr6_24248551 0 24248551 T T T T T T T T G G G G T T T T T T T T
6 chr6_24250262 0 24250262 G G C C G G G G G G G G G G G G G G G G
6 chr6_24259070 0 24259070 G T G G G G G G G G G G G G G G G G T T
6 chr6_24262784 0 24262784 A A A A A A A A T T T T A A A A A A A A
6 chr6_24269420 0 24269420 A A T T T T T T T T T T T T T T T T A A
6 chr6_24270067 0 24270067 A A A A A A C C A A A A A A A A A A A A
6 chr6_24306207 0 24306207 C C C C C C C C C C C C C C A C C C C C
6 chr6_24306943 0 24306943 C C C C C G C C C C C C C C C C C C C C
6 chr6_24314445 0 24314445 C C C C C C C C C C C C C C C G C C C C
6 chr6_24321510 0 24321510 C C C C C C C C C C C C G G C C G G C C
6 chr6_24330393 0 24330393 C C C G C C C C C C C C C C C C C C C C
6 chr6_24335161 0 24335161 T T T T T T T T T T T T A A A A A A T T
6 chr6_24340230 0 24340230 C C C C C C C C C C C C G G C C C C C C
6 chr6_24340295 0 24340295 T T T T T T G G T T T T T T T T T T T T
6 chr6_24343247 0 24343247 G G G G G G G G C C C C G G G G G G G G
6 chr6_24345971 0 24345971 A A T T T T A A A A A A T T T T T T A A
6 chr6_24367034 0 24367034 C C C C A C C C C C C C C C C C C C C C
6 chr6_24367083 0 24367083 C C A A A A A A A A A A A A A A A A C C
6 chr6_24388554 0 24388554 T T T T T T T T T T T T T T A A T T T T
6 chr6_24401744 0 24401744 A A C C C C A A C C C C C C C C C C A A
6 chr6_24412721 0 24412721 T T T T T T T T T T T T G T T T T T T T
6 chr6_24426460 0 24426460 C C C C C C C C C C C C C C C C A A C C
6 chr6_24438226 0 24438226 A A A A A A A A C C C C A A A A A A A A
6 chr6_24448503 0 24448503 A A A A A A A A A A A A A A A A C C A A
6 chr6_24455631 0 24455631 T T A T T T T T T T T T T T T T T T T T
6 chr6_24502464 0 24502464 C C C C C C C C G G G G C C C C C C C C
6 chr6_24511074 0 24511074 C C C C C C C C A A A A C C C C C C C C
6 chr6_24519674 0 24519674 C C C C C C C C C G G G C C C C C C C C
6 chr6_24535248 0 24535248 C C G G G G C C G G G G G G G G G G G G
6 chr6_24548643 0 24548643 A A A A A A A A A A A A A A A A A C A A
6 chr6_24570617 0 24570617 C C C C C C C C C C C C C C A A C C C C
6 chr6_24574851 0 24574851 C C C C C C C C C C C C C C C C G G C C
6 chr6_24577971 0 24577971 C C C C C C C C C C C C C C C C C G C C
6 chr6_24599064 0 24599064 G G G G G G G G G G G G C C G G G G G G
6 chr6_24605241 0 24605241 A A A A A A A A C C C C A A A A A A A A
6 chr6_24619833 0 24619833 A A C C A C C C A A A A A A A A A A A A
6 chr6_24621466 0 24621466 C C C C C C C C C G C C C C C C C C C C
6 chr6_24644680 0 24644680 A T T T T T T T T T T T T T T T T T T T
6 chr6_24645400 0 24645400 C C A C C C C C C C C C C C C C C C C C
6 chr6_24678310 0 24678310 C C C C C C C C C C C C C C C C A C C C
6 chr6_24715027 0 24715027 C C C C C C C C C C C C C G C C C C C C
6 chr6_24716252 0 24716252 G G G G G G G G G G C G G G G G G G G G
6 chr6_24732786 0 24732786 T T G T G G T T T T T T T T T T T T T T
6 chr6_24739704 0 24739704 G G G G G G G G G G G G G T G G G G G G
6 chr6_24751034 0 24751034 T T T T T T T T T T T T A T T T T T T T
6 chr6_24765711 0 24765711 G G G G G G G G G G G G G G G G C C G G
6 chr6_24766551 0 24766551 G G G G G G G G C G C C G G G G G G G G
6 chr6_24770986 0 24770986 C C C C C C C C A C A A C C C C C C C C
6 chr6_24772709 0 24772709 A A A A A A A A A A A A A A A A C C A A
6 chr6_24794085 0 24794085 T T G G G G T T T T T T T T T T T T T T
6 chr6_24798765 0 24798765 C C C C C C C C A A A A C C C C C C C C
6 chr6_24819748 0 24819748 G G G G G G G G G G G G G G T T G G G G
6 chr6_24823858 0 24823858 C C C C C C C C C C C C C C C C C G C C
6 chr6_24834261 0 24834261 G G G G G G G G G G G G C C G G C C G G
6 chr6_24841346 0 24841346 T T T T T T T T T T T T T T T T A T T T
6 chr6_24846914 0 24846914 T T T T T T T T A T A T T T T T T T T T
6 chr6_24849013 0 24849013 A A A A A A A A C C C C A A A A A A A A
6 chr6_24853908 0 24853908 G G C G C C G G G G G G G G G G G G G G
6 chr6_24909902 0 24909902 A A C C C C A C C C C C C C C C C C A A
6 chr6_24942117 0 24942117 G G G G G G G G G G G G G G T T G G G G
6 chr6_24942428 0 24942428 A A A A A A A A A A A A A C A A A A A A
6 chr6_24945280 0 24945280 T T T T T T T T G T T T T T T T T T T T
6 chr6_24953497 0 24953497 G G G G G G C G G G G G G G G G G G G G
6 chr6_24955007 0 24955007 G G G G G T G G G G G G G G G G G G G G
6 chr6_24956002 0 24956002 T T T T T T T T G G G G T T T T T T T T
6 chr6_24980952 0 24980952 C C C C C C C C C C C C G G C C C C C C
6 chr6_24981830 0 24981830 C C C C C C C C C C C C C C C C G G C C
6 chr6_24986622 0 24986622 A A C C C C A A A A A A A A A A A A A A
6 chr6_25009415 0 25009415 A A A A A A A A A A A A A A A A C C A A
6 chr6_25027163 0 25027163 C C C C C C C C G G G G C C C C C C C C
6 chr6_25029497 0 25029497 G G T T T T G G T T T T T T T T T T G G
6 chr6_25085374 0 25085374 C G G G G G C C G G G G G G G G G G C C
6 chr6_25092839 0 25092839 G G G G G G G G C C C C G G G G G G G G
6 chr6_25095269 0 25095269 T T T T T T T T A A A A T T T T T T T T
6 chr6_25099357 0 25099357 G G G G G G G G C C C C G G G G G G G G
6 chr6_25099813 0 25099813 G G G G G G G G G G G G G G C C G G G G
6 chr6_25139008 0 25139008 A A A A A A A A T T T T A A A A A A A A
6 chr6_25144689 0 25144689 C C C C C C C C C C C C C C C C C G C C
6 chr6_25206296 0 25206296 A A A A A T A A A A A A A A A A A A A A
6 chr6_25219332 0 25219332 T T A A A A T T T T T T T T T T T T T T
6 chr6_25226152 0 25226152 G G G G G G G G G G G G G G G G T T G G
6 chr6_25255059 0 25255059 G G C C C C G G G G G G G G G G G G G G
6 chr6_25264068 0 25264068 C C C C C C C G C C C C C C C C C C C C
6 chr6_25273793 0 25273793 C C C C C C C C A A A A C C C C C C C C
6 chr6_25275115 0 25275115 C C C C C C C C A A A A A A A A A A C C
6 chr6_25283490 0 25283490 C C C C C C C C C C C C G G C C C C C C
6 chr6_25291730 0 25291730 C C C C A C C C C C C C C C C C C C C C
6 chr6_25328028 0 25328028 G G G G G G G G G T G G G G G G G G G G
6 chr6_25333783 0 25333783 G G G G G G G G G G G G C G G G G G G G
6 chr6_25338485 0 25338485 A A A T A T A A A A A A A A A A A A A A
6 chr6_25338588 0 25338588 A A A A A A A A A A A A T T A A A A A A
6 chr6_25339630 0 25339630 G G G G C G G G G G G G G G G G G G G G
6 chr6_25350536 0 25350536 G G G G G T G G G G G G G G G G G G G G
6 chr6_25352381 0 25352381 C C C C C C C C C C C C C C A A C C C C
6 chr6_25353622 0 25353622 C C C C A C C C C C C C C C C C C C C C
6 chr6_25357655 0 25357655 G G G G G G G G T T T T T T T T T T G G
6 chr6_25361375 0 25361375 G G T T G G G G G G G G T T T T T T G G
6 chr6_25381796 0 25381796 C C C C C C C C G G G G C C C C C C C C
6 chr6_25408188 0 25408188 C C C C C C C G C C C C C C C C C C C C
6 chr6_25453747 0 25453747 C C C C A A C C C C C C C C C C C C C C
6 chr6_25459260 0 25459260 T T T T T T A T T T T T T T T T T T T T
6 chr6_25472412 0 25472412 C C C C C C C C G G G G C C C C C C C C
6 chr6_25482849 0 25482849 G G G G G G G G C C C C G G G G G G G G
6 chr6_25514159 0 25514159 G G G G G G G G G G G G G G G T G G G G
6 chr6_25518062 0 25518062 G G G G G G G G G G G G C G G G G G G G
6 chr6_25518816 0 25518816 C C C C C G C C C C C C C C C C C C C C
6 chr6_25554323 0 25554323 G G G G G G G G G G G G G G G G T T G G
6 chr6_25568372 0 25568372 T T A T T T T T T T T T T T T T T T T T
6 chr6_25580375 0 25580375 T T T T T T T T T T A T T T T T T T T T
6 chr6_25580893 0 25580893 A A A A T T A A A A A A A A A A A A A A
6 chr6_25581103 0 25581103 A A A C C C A A A A A A A A A A A A A A
6 chr6_25602735 0 25602735 C C C C C C C C C C C C C C C C A A C C
6 chr6_25605020 0 25605020 G G G G G G G G G G G G C G G G G G G G
6 chr6_25616712 0 25616712 A C C C C C C C C C C C C C C C C C C C
6 chr6_25743871 0 25743871 C C C C C C C C A C C C C C C C C C C C
6 chr6_25750528 0 25750528 C C C C A C C C C C C C C C C C C C C C
6 chr6_25776677 0 25776677 G G G G G G G G G G G G G G G G C C G G
6 chr6_25787872 0 25787872 C C C C C C C C G G C C C C C C C C C C
6 chr6_25789757 0 25789757 A A A C A C A A A A A A A A A A A A A A
6 chr6_25811763 0 25811763 A A A A A A A A A T A A A A A A A A A A
6 chr6_25817147 0 25817147 C C C C C C G G C C C C C C C C C C C C
6 chr6_25819322 0 25819322 G G G G G G G G T T T T G G G G G G G G
6 chr6_25859332 0 25859332 A A C C A C A A A A A A A A A A A A A A
6 chr6_25864897 0 25864897 C C C C C C C C C G C C C C C C C C C C
6 chr6_25867525 0 25867525 T T T T T T T T G G G G T T T T T T T T
6 chr6_25870397 0 25870397 T T T T T T T T A T T T T T T T T T T T
6 chr6_25899739 0 25899739 T T A T T T T T T T T T T T T T T T T T
6 chr6_25914929 0 25914929 G G T T T T T T G G G G G G T T T T T T
6 chr6_25921686 0 25921686 T T T T T T G G T T T T T T T T T T T T
6 chr6_25932866 0 25932866 G G G G G T G G G G G G G G G G G G G G
6 chr6_25934116 0 25934116 C C A A C C C C C C C C C C C C C C C C
6 chr6_25935909 0 25935909 A A A A A A A A A T A T A A A A A A A A
6 chr6_25939296 0 25939296 C C C C C C C C G G G G C C C C C C C C
6 chr6_25943203 0 25943203 A A A A A A A A C C C C A A A A A A A A
6 chr6_25993517 0 25993517 C C C C C C G G C C C C C C C C C C C C
6 chr6_25993986 0 25993986 T T T T T T T T A T T T T T T T T T T T
6 chr6_26022303 0 26022303 C C C C C C C C C C C C C C C G C C C C
6 chr6_26039756 0 26039756 C C C C C C C C C C C C C C C C G G C C
6 chr6_26041091 0 26041091 C C C G C G C C C C C C C C C C C C C C
6 chr6_26049101 0 26049101 A T A A A A A A A A A A A A A A A A A A
6 chr6_26073921 0 26073921 T T T T T T T T T T T T T T T T G T T T
6 chr6_26077132 0 26077132 G G G G G G G G T T T T G G G G G G G G
6 chr6_26111758 0 26111758 G G G G G G G G G G G G C G G G G G G G
6 chr6_26112939 0 26112939 A A C C C C A A C C C C C C C C C C A A
6 chr6_26129607 0 26129607 A A A A A A A A A C A A A A A A C C A A
6 chr6_26152462 0 26152462 C C C C C C C C C C C C C C C C A A C C
6 chr6_26170105 0 26170105 G G T T G T G G G G G G G G G G G G G G
6 chr6_26182390 0 26182390 C C C C C C C C G G G G C C C C C C C C
6 chr6_26192520 0 26192520 A A A A A A A A T T T T A A A A A A A A
6 chr6_26222558 0 26222558 C G C C C C C C C C C C C C C C C C C C
6 chr6_26225559 0 26225559 C C C C C C C C G G G G C C C C C C C C
6 chr6_26225626 0 26225626 G G G G G G G G T T T T G G G G G G G G
6 chr6_26244733 0 26244733 T T T T T T T T G G G G T T T T T T T T
6 chr6_26266245 0 26266245 C C C C C C A A C C C C C C C C C C C C
6 chr6_26308159 0 26308159 A A A A A A A C A A A A A A A A A A A A
6 chr6_26308810 0 26308810 C C C C C C C C C C C C C C G G C C C C
6 chr6_26312062 0 26312062 T T T T T T T T T T T T T T G G T T T T
6 chr6_26324084 0 26324084 T T T T T T T T T T T T T T A A T T T T
6 chr6_26347756 0 26347756 A A C C A A A A A A A A A A A A A A A A
6 chr6_26351522 0 26351522 G G G G G G G G G G G G C G G G G G G G
6 chr6_26359915 0 26359915 G G G G G G G G G G G G G G C C G G G G
6 chr6_26365374 0 26365374 T T T T T T T T G G G G T T T T T T T T
6 chr6_26425885 0 26425885 C C C C C C C C C C C C A C C C C C C C
6 chr6_26427549 0 26427549 G G G G G G C G G G G G G G G G G G G G
6 chr6_26430124 0 26430124 A A C C C C A A A A A A A A A A A A A A
6 chr6_26439930 0 26439930 A A A A A A A A A A A A A A A A T T A A
6 chr6_26441006 0 26441006 C C C C G G C C C C C C C C C C C C C C
6 chr6_26451005 0 26451005 G G G G G G G G G T G G G G G G G G G G
6 chr6_26494668 0 26494668 A A A A A A A A A A A C A A A A A A A A
6 chr6_26507962 0 26507962 T T G G G G G G G G G G G G G G G G T T
6 chr6_26515752 0 26515752 C C C C C C C C G G G G C C C C C C C C
6 chr6_26532123 0 26532123 C C C C C C C C C C C C A C C C C C C C
6 chr6_26546596 0 26546596 G G G G G G G G G G G T G G G G G G G G
6 chr6_26552036 0 26552036 C C C C C C C C A A A A C C C C C C C C
6 chr6_26553205 0 26553205 C C C C C C C C G G G G C C C C C C C C
6 chr6_26554988 0 26554988 G G G G G G G G T T T T G G G G G G G G
6 chr6_26556845 0 26556845 A A A A A A A A C C C C A A A A A A A A
6 chr6_26574509 0 26574509 G G G G G G G G G G G G T T T T G G G G
6 chr6_26609023 0 26609023 A A A C A A A A A A A A A A A A A A A A
6 chr6_26627561 0 26627561 T T G G G G T T T T T T T T T T T T T T
6 chr6_26627770 0 26627770 G G G G G G G G G G G G G G G G C C G G
6 chr6_26631157 0 26631157 G G G G G G G G C C C C G G G G G G G G
6 chr6_26634731 0 26634731 A A A A A A A A A C A A A A A A A A A A
6 chr6_26645611 0 26645611 C C C C C C C C A A A A C C C C C C C C
6 chr6_26654156 0 26654156 T T T T T T T T G G G G T T T T T T T T
6 chr6_26657724 0 26657724 C C C C C C C C C C C G C C C C C C C C
6 chr6_26665002 0 26665002 T T T T T T T T G G G G T T T T T T T T
6 chr6_26733726 0 26733726 C C C C C C C C G G G G C C C C C C C C
6 chr6_26760404 0 26760404 G T G G G G T T G G G G G G G G G G T T
6 chr6_26760618 0 26760618 A A A A A A A A C C C C A A A A A A A A
6 chr6_26764248 0 26764248 C C C C G G C C C C C C C C C C C C C C
6 chr6_26778449 0 26778449 C C C C C C C C C G C G C C C C C C C C
6 chr6_26779123 0 26779123 T T T T T T G T T T T T T T T T T T T T
6 chr6_26786890 0 26786890 G G G G G G G G G T G G G G G G G G G G
6 chr6_26813025 0 26813025 C C C C C C C C A A A A C C C C C C C C
6 chr6_26819241 0 26819241 C C C G C C C C C C C C C C C C C C C C
6 chr6_26826760 0 26826760 C C C C A A C C C C C C C C C C C C C C
6 chr6_26829067 0 26829067 A A A A A A A A A A A A A A A A C C A A
6 chr6_26833872 0 26833872 G G G G G G G G G G G G G G G T G G G G
6 chr6_26841083 0 26841083 A A A A A A A A C C C C A A A A A A A A
6 chr6_26843577 0 26843577 G G G G G G G G G G C G G G G G G G G G
6 chr6_26850641 0 26850641 T T T T T T T T G G G G T T T T T T T T
6 chr6_26865872 0 26865872 G G G G G G G G G G G G G G G G C C G G
6 chr6_26915968 0 26915968 G G G G G G G G G G G G G G C C G G G G
6 chr6_26937279 0 26937279 C C C C C C C C C C A C C C C C C C C C
6 chr6_26937338 0 26937338 G G C C C C G G C C C C C C C C C C G G
6 chr6_26947897 0 26947897 G G G G G G G G G G G G G G C G G G G G
6 chr6_26967993 0 26967993 C C C C C C A C C C C C C C C C C C C C
6 chr6_26973920 0 26973920 G G C G G G G G G G G G G G G G G G G G
6 chr6_26978049 0 26978049 G G G G G G G G C C C C C G G G G G G G
6 chr6_26998359 0 26998359 C C C C C C C C G G G G G G G G G G C C
6 chr6_27008646 0 27008646 G G G G G G G G G G G T G G G G G G G G
6 chr6_27014730 0 27014730 G G G G G G G G G G G G T T T T T T G G
6 chr6_27021842 0 27021842 G G T T G G G G T T T T T T T T T T G G
6 chr6_27055151 0 27055151 C C C C C C C C C C C C C C A C C C C C
6 chr6_27084412 0 27084412 T T T T T T T T G T T T T T T T T T T T
6 chr6_27091561 0 27091561 C C C C C C C C C C C C C C A A C C C C
6 chr6_27093565 0 27093565 G G G G G G C C G G G G G G G G G G G G
6 chr6_27099522 0 27099522 T T T T T T T T T T T T G G G G G G T T
6 chr6_27107118 0 27107118 G G G G G G G G G G G G C G G G G G G G
6 chr6_27108517 0 27108517 G G T T T T G G T T T T T T T T T T G G
6 chr6_27115599 0 27115599 G G G G G G T T G G G G G G G G G G G G
6 chr6_27150756 0 27150756 G G G G G G G G T T T T G G G G G G G G
6 chr6_27180693 0 27180693 G G G G G G G G G G G G G G G G T T G G
6 chr6_27190316 0 27190316 T T T T T T T T T T T T A T T T T T T T
6 chr6_27204156 0 27204156 T T A A A A T T T T T T T T T T T T T T
6 chr6_27205370 0 27205370 A A A A A A A A A A A A A A A A T T A A
6 chr6_27214216 0 27214216 T T T T T T T T A A A A T T T T T T T T
6 chr6_27218001 0 27218001 A A A A A A A A A A A A A A A A C C A A
6 chr6_27246766 0 27246766 C C C C C C C C G G G G C C C C C C C C
6 chr6_27271701 0 27271701 G G G G G G G G T T G G G G G G G G G G
6 chr6_27271716 0 27271716 G G G G G G G G G G G G G G C C G G G G
6 chr6_27277219 0 27277219 C C C C C C C C A A C C C C C C C C C C
6 chr6_27286282 0 27286282 T T A A A A T T A A A A A A A A A A T T
6 chr6_27295043 0 27295043 C C G G C C C C C C C C C C C C C C C C
6 chr6_27302833 0 27302833 A A A A A A A A A A A A A C A A A A A A
6 chr6_27303082 0 27303082 T T T T T T T T A A A A A A A A A A T T
6 chr6_27306911 0 27306911 T T T T T T T T T T T T G T T T T T T T
6 chr6_27336386 0 27336386 A A A A A A A A C C A A A A A A A A A A
6 chr6_27339950 0 27339950 C C C C C C C C C C C C C C C G C C C C
6 chr6_27361202 0 27361202 G G G G G G T T G G G G G G G G G G G G
6 chr6_27364912 0 27364912 G G G G G G T T G G G G G G G G G G G G
6 chr6_27364919 0 27364919 C C C C C C C C G G G G C C C C C C C C
6 chr6_27379976 0 27379976 G G G G G G G G T T T T G G G G G G G G
6 chr6_27380215 0 27380215 G G C C G G G G G G G G G G G G G G G G
6 chr6_27381080 0 27381080 C C C C C C C C C C C C C C C C A A C C
6 chr6_27396249 0 27396249 A A A A A A A A A A A A T T T T T T A A
6 chr6_27399528 0 27399528 G G G G G G G G G G G G G G T T G G G G
6 chr6_27414043 0 27414043 T T T T T T T T G G G G T T T T T T T T
6 chr6_27428689 0 27428689 A A A A A A A A A A A A C C C C C C A A
6 chr6_27541207 0 27541207 T T T T T T T T G G G G T T T T T T T T
6 chr6_27577564 0 27577564 G G C C G G G G G G G G G G G G G G G G
6 chr6_27582934 0 27582934 A A A A A A A A T T T T A A A A A A A A
6 chr6_27589141 0 27589141 C C C C C C C C C C C C C C C C A A C C
6 chr6_27590233 0 27590233 C C C C C C C C A A A A C C C C C C C C
6 chr6_27593850 0 27593850 A A T T A A A A A A A A A A A A A A A A
6 chr6_27597360 0 27597360 T T A A A A T T T T T T T T T T T T T T
6 chr6_27599059 0 27599059 T T T T T T T T G G G G T T T T T T T T
6 chr6_27600729 0 27600729 G G G G G G G G C C C C G G G G G G G G
6 chr6_27610090 0 27610090 T T T T T T T T G G G G T T T T T T T T
6 chr6_27629191 0 27629191 C C C C C C C C C C C C C C A C C C C C
6 chr6_27721503 0 27721503 A A A A A A A A A A A A A A A C A A A A
6 chr6_27722767 0 27722767 C C C C C C C C A C C C C C C C C C C C
6 chr6_27726148 0 27726148 T T A A A A T T A A A A A A A A A A T T
6 chr6_27730157 0 27730157 C C C C C C C C A C A C C C C C C C C C
6 chr6_27732999 0 27732999 C C C C C C C C G G G G C C C C C C C C
6 chr6_27747973 0 27747973 A A A A A A A A A A A T A A A A A A A A
6 chr6_27755344 0 27755344 A A A A A A A A A A A A T T A A A A A A
6 chr6_27758346 0 27758346 A A A A A A A A T T T T A A A A A A A A
6 chr6_27801990 0 27801990 A A A A A A A A T T T T A A A A A A A A
6 chr6_27812412 0 27812412 C C C C C C C C G G G G C C C C C C C C
6 chr6_27814831 0 27814831 C C C C C C C C G G G G C C C C C C C C
6 chr6_27839300 0 27839300 C C C C C C C C C C C G C C C C C C C C
6 chr6_27846565 0 27846565 G G G G G G G G C C C C G G G G G G G G
6 chr6_27852080 0 27852080 A A A A A A A A C C C C A A A A A A A A
6 chr6_27853605 0 27853605 G T T T T T G T T T T T T T T T T T T T
6 chr6_27860097 0 27860097 C C C C C C A C C C C C C C C C C C C C
6 chr6_27891016 0 27891016 G G G G G G G G G G C G G G G G G G G G
6 chr6_27892156 0 27892156 A A A A A A A A A A A A A C A A A A A A
6 chr6_27897455 0 27897455 G G G G G G G G G T G G G G G G G G G G
6 chr6_27910825 0 27910825 A A A A A A A A T T T T A A A A A A A A
6 chr6_27911656 0 27911656 C C C C C C C C G G G G C C C C C C C C
6 chr6_27914822 0 27914822 A A A A A A A A T T T T A A A A A A A A
6 chr6_27944494 0 27944494 A A A A A A A A C C C C C C C C C C A A
6 chr6_27967377 0 27967377 T T A A A A T T A A A A A A A A A A T T
6 chr6_27968804 0 27968804 T T T T T T T T T T A T T T T T T T T T
6 chr6_27977873 0 27977873 T T T T T T T T A A A A T T T T T T T T
6 chr6_27985702 0 27985702 C C C C C C C C C C C C A C C C C C C C
6 chr6_28003063 0 28003063 G G G G G G G G C C C C G G G G G G G G
6 chr6_28004626 0 28004626 G G G G G G G G G G G G G G G T G G G G
6 chr6_28008758 0 28008758 G G T T T T G G G G G G G G G G G G G G
6 chr6_28017492 0 28017492 C C C C C C C C A A A A C C C C C C C C
6 chr6_28033897 0 28033897 A A A A A A A A A A A A C C A A A A A A
6 chr6_28034550 0 28034550 G G G G G G G G C C C C G G G G G G G G
6 chr6_28039267 0 28039267 T T T T T T T T A A A T T T T T T T T T
6 chr6_28056510 0 28056510 C C G G G G C C G G G G G G G G G G C C
6 chr6_28074049 0 28074049 T T T T T T T T T T A T T T T T T T T T
6 chr6_28081964 0 28081964 T T T T T T T T A A A A T T T T T T T T
6 chr6_28082480 0 28082480 G G G G G G G G C G C C G G G G G G G G
6 chr6_28083881 0 28083881 A A A A A A A A A A A A A C A A A A A A
6 chr6_28097276 0 28097276 G G G G G G G G G G G G G G G G C C G G
6 chr6_28128328 0 28128328 C C G G G G C C C G C G C C C C C C C C
6 chr6_28153124 0 28153124 C C C C C C C C A A A A C C C C C C C C
6 chr6_28153833 0 28153833 G G C C G G G G G G G G G G G G G G G G
6 chr6_28159004 0 28159004 G G G G G G G G T T T T G G G G G G G G
6 chr6_28169065 0 28169065 C C C C C C C C C C C C C C C G C C C C
6 chr6_28177745 0 28177745 C C C C C C C C C C A C C C C C C C C C
6 chr6_28188961 0 28188961 T T T T T T T T T T T T T T G T T T T T
6 chr6_28193137 0 28193137 T T T T T T T T G T T T T T T T T T T T
6 chr6_28194499 0 28194499 G G G G G G G G T T T T G G G G G G G G
6 chr6_28195379 0 28195379 A A C C C C A A C C C C C C C C C C A A
6 chr6_28208688 0 28208688 C C C C C C C C G G G G C C C C C C C C
6 chr6_28215997 0 28215997 T T G G G G T T T T T T G G G G G G T T
6 chr6_28217357 0 28217357 T T T T T T T T A A A A T T T T T T T T
6 chr6_28218867 0 28218867 C C C C C C C C C C C G C C C C C C C C
6 chr6_28221777 0 28221777 C C A A A A A A A A A A A A A A A A C C
6 chr6_28233903 0 28233903 C C C C C C C C C C C C A C C C C C C C
6 chr6_28240781 0 28240781 C C C C C C C C C C C C C C A A C C C C
6 chr6_28245343 0 28245343 C C C C C C C C A A A A C C C C C C C C
6 chr6_28271892 0 28271892 T T T T T T T T T T G T T T T T T T T T
6 chr6_28284147 0 28284147 C C C C C C C C A A A A C C C C C C C C
6 chr6_28304301 0 28304301 C C C C C C G G C C C C C C C C C C C C
6 chr6_28305303 0 28305303 C C A A C C C C C C C C C C C C C C C C
6 chr6_28312808 0 28312808 T T A A T T T T T T T T T T T T T T T T
6 chr6_28319854 0 28319854 T T A A A A T T T T T T T T T T T T T T
6 chr6_28319988 0 28319988 C C G G G G C C C C C C C C C C C C C C
6 chr6_28340603 0 28340603 T T T T T T T T T T A T T T T T T T T T
6 chr6_28350747 0 28350747 C C C C C C C C C C C C C C C C G G C C
6 chr6_28376513 0 28376513 A A C C C C A A C C C C C C C C C C A A
6 chr6_28393692 0 28393692 C C C C C C C C C C C C C G C C C C C C
6 chr6_28399843 0 28399843 C C C C A A C C C C C C C C C C C C C C
6 chr6_28423652 0 28423652 A A A A A A A A C C A A A A A A A A A A
6 chr6_28437781 0 28437781 T T T T T T T T A T T T T T T T T T T T
6 chr6_28442802 0 28442802 G G T T T T G G G G G G G G G G G G G G
6 chr6_28450552 0 28450552 C C C C C C C C A A A A C C C C C C C C
6 chr6_28456642 0 28456642 C C C C C C C C A A A A C C C C C C C C
6 chr6_28474681 0 28474681 G G T T G G G G G G G G G G G G G G G G
6 chr6_28496050 0 28496050 G G G G G G G G G G G G T T T T G G G G
6 chr6_28502576 0 28502576 A A C C A A A A A A A A A A A A A A A A
6 chr6_28509470 0 28509470 G G G G G G G G C C C C G G G G G G G G
6 chr6_28515993 0 28515993 A A A A A A A A A A A A A A A T A A A A
6 chr6_28517361 0 28517361 A A A A A A A A A A A A A A A A A C A A
6 chr6_28526685 0 28526685 C C A A C C C C C C C C C C C C C C C C
6 chr6_28542933 0 28542933 G G G G G G G G G T T T G G G G G G G G
6 chr6_28559697 0 28559697 C C C C C C C C G G G G C C C C C C C C
6 chr6_28565335 0 28565335 G G G G G G G G G G C G G G G G G G G G
6 chr6_28574751 0 28574751 A C C C C C A A C C C C C C C C C C A A
6 chr6_28577115 0 28577115 A A A A C C A A A A A A A A A A A A A A
6 chr6_28593496 0 28593496 T T T T T T T T T T T T G T T T T T T T
6 chr6_28602450 0 28602450 C C C C C C C C C C C C A C C C C C C C
6 chr6_28604138 0 28604138 T T T T T T T T A A A A T T T T T T T T
6 chr6_28604707 0 28604707 A A A A A A A A A C C C A A A A A A A A
6 chr6_28607022 0 28607022 G G G G G G G G C G G G G G G G G G G G
6 chr6_28630781 0 28630781 C C C C C C C C C C A C C C C C C C C C
6 chr6_28632959 0 28632959 C C C C C C C C C C C C G G G G G G C C
6 chr6_28643885 0 28643885 A C A A A A A A A A A A A A A A A A A A
6 chr6_28647368 0 28647368 C C C C C C C C A A A A C C C C C C C C
6 chr6_28667606 0 28667606 G G G G G G G G T T T T G G G G G G G G
6 chr6_28677951 0 28677951 A A A A A A A A A A A A A A A A A C A A
6 chr6_28682013 0 28682013 G G G G G G G G G G G G G T G G G G G G
6 chr6_28711800 0 28711800 G G G G G G G G T T T T G G G G G G G G
6 chr6_28717859 0 28717859 G G C C C C C C C C C C C C C C C C G G
6 chr6_28733382 0 28733382 G G G G G G G G G G G G G G G G C G G G
6 chr6_28781870 0 28781870 C C C C C C C C A C C C C C C C C C C C
6 chr6_28805769 0 28805769 G G G G G G G G G G G T G G G G G G G G
6 chr6_28813132 0 28813132 T T T T T T T T A A A A T T T T T T T T
6 chr6_28826582 0 28826582 A A A A A A A A T T T T A A A A A A A A
6 chr6_28827716 0 28827716 C C C C C C C C C C C C C C A A C C C C
6 chr6_28842866 0 28842866 C C C C C C C C A C A C C C C C C C C C
6 chr6_28848326 0 28848326 G T T T T T G G T T T T T T T T T T G G
6 chr6_28866518 0 28866518 C C C C C C C C G G G G C C C C C C C C
6 chr6_28883041 0 28883041 G G G G G G G G G G G G G G G G T T G G
6 chr6_28887690 0 28887690 T T T T T T T T A T T T T T T T T T T T
6 chr6_28888065 0 28888065 C C C C C C C C G G G G C C C C C C C C
6 chr6_28889467 0 28889467 A A A A A A A A T T T T A A A A A A A A
6 chr6_28890110 0 28890110 T T T T T T T T T T T T T T G G T T T T
6 chr6_28898154 0 28898154 C C C C C C C C G G G G C C C C C C C C
6 chr6_28922780 0 28922780 G T T T T T T T T T T T T T T T T T G G
6 chr6_28925760 0 28925760 A A A A A A A A A T A T A A A A A A A A
6 chr6_28928595 0 28928595 A A A A A A A A A A A A C C A A C C A A
6 chr6_28930836 0 28930836 T T T T T T T T A T T T T T T T T T T T
6 chr6_28932916 0 28932916 T T T T T T T T G G G G T T T T T T T T
6 chr6_28937974 0 28937974 C C C C C C C C C C C C C C C C G G C C
6 chr6_28943725 0 28943725 T T T T T T T T T T T T G G T T G G T T
6 chr6_28963396 0 28963396 G G G G G G G G G G G G C G G G G G G G
6 chr6_28964337 0 28964337 C C A A A A C C C C C C C C C C C C C C
6 chr6_28968551 0 28968551 T T T T T T T T T T T T T T A T T T T T
6 chr6_29008506 0 29008506 C C C C C C G G C C C C C C C C C C C C
6 chr6_29062806 0 29062806 C C C C C C C C A A A A C C C C C C C C
6 chr6_29093803 0 29093803 G G G G G G G G G G G G G G T T G G G G
6 chr6_29094718 0 29094718 A A A A A A A A A A A A A A A A T T A A
6 chr6_29103036 0 29103036 C C C C A A C C C C C C C C C C C C C C
6 chr6_29123546 0 29123546 G T T T T T T T T T T T T T T T T T T T
6 chr6_29137692 0 29137692 A A A A A A A A T T T T A A A A A A A A
6 chr6_29143388 0 29143388 T T T T T T T T G G G G T T T T T T T T
6 chr6_29144716 0 29144716 A A A A A A A A A A A A C C A A A A A A
6 chr6_29146890 0 29146890 G G G G G G G G C C C C G G G G G G G G
6 chr6_29163286 0 29163286 T T T T T T T T G G G G T T T T T T T T
6 chr6_29165180 0 29165180 G G G G G G G G G G G G C G G G G G G G
6 chr6_29166258 0 29166258 C C C C C C C C G G G G C C C C C C C C
6 chr6_29185986 0 29185986 G G T T T T G G T T T T T T T T T T G G
6 chr6_29193537 0 29193537 G G G G G G G G C C C C G G G G G G G G
6 chr6_29204311 0 29204311 C C C C C C C C G G G G C C C C C C C C
6 chr6_29221015 0 29221015 C C C C C C C C A A A A C C C C C C C C
6 chr6_29240453 0 29240453 G G G G G G G G C C C C G G G G G G G G
6 chr6_29284340 0 29284340 T T T T T T T T A A A A T T T T T T T T
6 chr6_29305743 0 29305743 T T T T T T T T T T T T T T T T A A T T
6 chr6_29334865 0 29334865 A A C C A A A A A A A A A A A A A A A A
6 chr6_29350956 0 29350956 C C C C C C C C C C C C A C C C C C C C
6 chr6_29364068 0 29364068 G G T T T T G G T T T T T T T T T T G G
6 chr6_29371759 0 29371759 G G G G G G T T G G G G G G G G G G G G
6 chr6_29397015 0 29397015 C G G G G G G G G G G G G G G G G G G G
6 chr6_29400017 0 29400017 A A A A A A A A T T T T A A A A A A A A
6 chr6_29416660 0 29416660 T T T T T T T T T T T T T T A A T T T T
6 chr6_29432298 0 29432298 G G G G G G G G G G G G G G C G G G G G
6 chr6_29483102 0 29483102 G G G G G G G G G G G G G G G G C C G G
6 chr6_29502142 0 29502142 T T T T T T T T G G G G T T T T T T T T
6 chr6_29502595 0 29502595 C C A A C C C C C C C C C C C C C C C C
6 chr6_29513793 0 29513793 G G T T T T G G T T T T T T T T T T G G
6 chr6_29517358 0 29517358 T T T T T T T T T T T T T T T T A A T T
6 chr6_29537043 0 29537043 G G C C C C C C C C C C C C C C C C G G
6 chr6_29547712 0 29547712 A A A A A A C C A A A A A A A A A A A A
6 chr6_29550111 0 29550111 A A T T A A A A A A A A A A A A A A A A
6 chr6_29620336 0 29620336 C C C C C C C C C G C C C C C C C C C C
6 chr6_29642511 0 29642511 G G G G G G G G C C C C G G G G G G G G
6 chr6_29656533 0 29656533 G G G G G G G G G G G G G G G T G G G G
6 chr6_29669843 0 29669843 C C C C C C C C A A A A C C C C C C C C
6 chr6_29671733 0 29671733 A A A A A A A A A A A A A A A A A T A A
6 chr6_29708221 0 29708221 A A A A A A A A T T T T A A A A A A A A
6 chr6_29724592 0 29724592 T T T T T T T T G G G G T T T T T T T T
6 chr6_29730742 0 29730742 A A A A A A A T A A A A A A A A A A A A
6 chr6_29743801 0 29743801 C C C C C C C C C C C C C C C C C G C C
6 chr6_29758151 0 29758151 C C C C C C C C A A A A C C C C C C C C
6 chr6_29774028 0 29774028 A A C C C C A A C C C C C C C C C C A A
6 chr6_29797991 0 29797991 C C C C C C C C A A A A C C C C C C C C
6 chr6_29799765 0 29799765 A A A A A A A A A A A A A A A C A A A A
6 chr6_29806665 0 29806665 G G G G G G G G G G G G T T T T T T G G
6 chr6_29810651 0 29810651 A A T T T T A A A A A A A A A A A A A A
6 chr6_29830509 0 29830509 A A C C C C A A C C C C C C C C C C A A
6 chr6_29856630 0 29856630 G G G G G G C C G G G G G G G G G G G G
6 chr6_29861919 0 29861919 T T T T T T T T T T T T G G G G T T T T
6 chr6_29882461 0 29882461 G G G G G G G G C C C C G G G G G G G G
6 chr6_29899731 0 29899731 G G G G G G G G G G G G C C C C C C G G
6 chr6_29911027 0 29911027 A A A A A A A A A A A A C C A A A A A A
6 chr6_29934291 0 29934291 G G G G G G G G C C C C G G G G G G G G
6 chr6_29940927 0 29940927 C C C C C C C C C C C G C C C C C C C C
6 chr6_29991258 0 29991258 T T T T T T T T G T G G T T T T T T T T
6 chr6_29991560 0 29991560 A A A A A A A A A A C C A A A A A A A A
6 chr6_30003276 0 30003276 C C C C C C A A C C C C C C C C C C C C
6 chr6_30005933 0 30005933 T T T T T T T T T T T T G G T T T T T T
6 chr6_30007831 0 30007831 A A A A A A A A T T T T A A A A A A A A
6 chr6_30019211 0 30019211 C C C C C C C C C C C C A A A A A A C C
6 chr6_30024166 0 30024166 C C C C C C C C C C C C C C C G C C C C
6 chr6_30032105 0 30032105 C C C C C C C C G G G G C C C C C C C C
6 chr6_30039360 0 30039360 A A A A A C A A A A A A A A A A A A A A
6 chr6_30059957 0 30059957 A A T T A A A A A A A A A A A A A A A A
6 chr6_30072556 0 30072556 T T T T T T T T T T T T A T T T T T T T
6 chr6_30100491 0 30100491 C C C C C C C C C C C C A C A A C C C C
6 chr6_30102045 0 30102045 T T T T T T T T T T T T T T A A T T T T
6 chr6_30119866 0 30119866 A A A A A A A A C C C C A A A A A A A A
6 chr6_30132447 0 30132447 A A A A A A A A C C C C A A A A A A A A
6 chr6_30181518 0 30181518 A A A A A A A A C C C C A A A A A A A A
6 chr6_30187322 0 30187322 T T T T T T T T T T T T T T T T G T T T
6 chr6_30192906 0 30192906 G T T T T T T T T T T T T T T T T T T T
6 chr6_30224357 0 30224357 T T A A A A T T T T T T T T T T T T T T
6 chr6_30227732 0 30227732 C C C C C C C C C C C C C C C C A C C C
6 chr6_30246747 0 30246747 A A A A A A A A C C C C A A A A A A A A
6 chr6_30260527 0 30260527 T T T T T T T T G T G G T T T T T T T T
6 chr6_30292910 0 30292910 G G G G G G G G G G G G C C C C G G G G
6 chr6_30341188 0 30341188 G G G G G G G G G G G G C C G G C C G G
6 chr6_30345245 0 30345245 G G G G G G G G G G G T G G G G G G G G
6 chr6_30382564 0 30382564 A A A A A A A A C C C C C C C C C C A A
6 chr6_30401578 0 30401578 C C C C C C C C C C C G C C C C C C C C
6 chr6_30422918 0 30422918 C C C C C C C C G G G G C C C C C C C C
6 chr6_30423934 0 30423934 G G G G G T G G G G G G G G G G G G G G
6 chr6_30430059 0 30430059 C C G G G G C C G G G G G G G G G G C C
6 chr6_30443861 0 30443861 C C G G G G C C C C C C C C C C C C C C
6 chr6_30457960 0 30457960 C C C C C C C G C C C C C C C C C C C C
6 chr6_30462114 0 30462114 C C C C C C C C C C C C G G G G G G C C
6 chr6_30492427 0 30492427 T T T T T T T T T T T T G T T T T T T T
6 chr6_30570082 0 30570082 G G G G G G G G G G G G C G G G G G G G
6 chr6_30573392 0 30573392 G G G G G G G G C C C C G G G G G G G G
6 chr6_30589416 0 30589416 C C A A A A C C C C C C C C C C C C C C
6 chr6_30598525 0 30598525 G G G G G G G G T T T T G G G G G G G G
6 chr6_30620733 0 30620733 G G G G G G G G G G G G G G G G C G G G
6 chr6_30624674 0 30624674 C C C C C C C C A C A A C C C C C C C C
6 chr6_30650635 0 30650635 G G G G G G G T G G G G G G G G G G G G
6 chr6_30681917 0 30681917 A A A A A A A A T T A T A A A A A A A A
6 chr6_30695124 0 30695124 G G C C C C G G G G G G G G G G G G G G
6 chr6_30697511 0 30697511 T T A A T T T T T T T T T T T T T T T T
6 chr6_30753395 0 30753395 T T T T T T T T A A A A T T T T T T T T
6 chr6_30780525 0 30780525 T T T T T T T T G G G G T T T T T T T T
6 chr6_30800376 0 30800376 T T T T T T T T A T T T T T T T T T T T
6 chr6_30825889 0 30825889 A A A A A C A A A A A A A A A A A A A A
6 chr6_30833862 0 30833862 T T G G G T T T T T T T T T T T T T T T
6 chr6_30860792 0 30860792 G G G G G G G G G G G G G G G G C C G G
6 chr6_30901262 0 30901262 G G G G G G G G C G G G G G G G G G G G
6 chr6_30905962 0 30905962 C C A A A A A A A A A A A A A A A A A A
6 chr6_30912257 0 30912257 G G G G G G G G C G C C G G G G G G G G
6 chr6_30915530 0 30915530 T T T T T T T T G G G G T T T T T T T T
6 chr6_30917525 0 30917525 G G G G G G G G G G T T G G G G G G G G
6 chr6_30946127 0 30946127 A A A A A A A A A A A A A A A A C C A A
6 chr6_30981300 0 30981300 G G G G G G T T G G G G G G G G G G G G
6 chr6_31005140 0 31005140 C C A C C C C C C C C C C C C C C C C C
6 chr6_31027651 0 31027651 G G G G C G G G G G G G G G G G G G G G
6 chr6_31031029 0 31031029 G G G T G G G G G G G G G G G G G G G G
6 chr6_31031289 0 31031289 A A A A A A A A A A A A A A A A A C A A
6 chr6_31062806 0 31062806 A A A A A A A A C C C C A A A A A A A A
6 chr6_31070677 0 31070677 C C C C C C C C G G G G C C C C C C C C
6 chr6_31086285 0 31086285 G G C C C G G G G G G G G G G G G G G G
6 chr6_31090847 0 31090847 C C C C C C C C C C C C A C C C C C C C
6 chr6_31093905 0 31093905 C C C C C C C C G G G G C C C C C C C C
6 chr6_31094412 0 31094412 C C C C C C C C A A A A C C C C C C C C
6 chr6_31108358 0 31108358 A A A A A A A C A A A A A A A A A A A A
6 chr6_31115470 0 31115470 A A A A A A A A A A A A A A A A C C A A
6 chr6_31124243 0 31124243 T T T T T T T T G G G G T T T T T T T T
6 chr6_31137446 0 31137446 A A A A A A A A C C C C A A A A A A A A
6 chr6_31151843 0 31151843 C C C G C G C C C C C C C C C C C C C C
6 chr6_31158074 0 31158074 G G G G G G G G G G G G G G C C G G G G
6 chr6_31176455 0 31176455 A A A A A A A A A C A A A A A A A A A A
6 chr6_31181052 0 31181052 C C C C C C C G C C C C C C C C C C C C
6 chr6_31232935 0 31232935 G G T T T T T T T T T T T T T T T T G G
6 chr6_31246278 0 31246278 C C C C C C C C A A A A C C C C C C C C
6 chr6_31246304 0 31246304 G G G G G G G G G G G G C G G G G G G G
6 chr6_31253526 0 31253526 G G G G G G G G G G G G T T G G G G G G
6 chr6_31254722 0 31254722 C C G G G G G G G G G G G G G G G G G G
6 chr6_31275663 0 31275663 C C C C C C C C C C C C G G C C C C C C
6 chr6_31288477 0 31288477 C C C C C C C C A C C C C C C C C C C C
6 chr6_31301018 0 31301018 C C C C C C C C C C C C C G C C C C C C
6 chr6_31303452 0 31303452 C C C C C C C C C C C C C C C C C G C C
6 chr6_31316431 0 31316431 C C C C C C C C G G G G C C C C C C C C
6 chr6_31318839 0 31318839 C C C C C C C C C C C C C G C C C C C C
6 chr6_31332949 0 31332949 G G G G G G G G G G G G C C C C C C G G
6 chr6_31363980 0 31363980 C C C C C C C C C C C C C C C C A C C C
6 chr6_31366522 0 31366522 A A A A A A A A T T T T A A A A A A A A
6 chr6_31375278 0 31375278 A A C C C C A A A A A A A A A A A A A A
6 chr6_31378812 0 31378812 C C C C C C C C G G G G C C C C C C C C
6 chr6_31380366 0 31380366 A A A A A T A A A A A A A A A A A A A A
6 chr6_31392483 0 31392483 A A A A A A A A A A A A C C A A A A A A
6 chr6_31400987 0 31400987 G G G G G G G G C G C G G G G G G G G G
6 chr6_31407043 0 31407043 A A A A A A A A A A A C A A A A A A A A
6 chr6_31407715 0 31407715 G G G G G G G G G G G G G G T T G G G G
6 chr6_31409570 0 31409570 G G G G G G G G C C C C G G G G G G G G
6 chr6_31424042 0 31424042 C C C C C C C C C C C C C C A C C C C C
6 chr6_31430123 0 31430123 A A A A A A A A A T A T A A A A A A A A
6 chr6_31434656 0 31434656 G G G G G T G G G G G G G G G G G G G G
6 chr6_31438406 0 31438406 A A A A A A A A A A A A A T A A A A A A
6 chr6_31439683 0 31439683 G G T T G G G G G G G G G G G G G G G G
6 chr6_31479001 0 31479001 G G G G G G G G C C C C G G G G G G G G
6 chr6_31497880 0 31497880 A A C C C C A A C C C C C C C C C C A A
6 chr6_31523639 0 31523639 T T T T T T T T A T A T T T T T T T T T
6 chr6_31524140 0 31524140 C C C C C C A A C C C C C C C C C C C C
6 chr6_31527458 0 31527458 C G G G G G G G G G G G G G G G G G C C
6 chr6_31541097 0 31541097 C C C C C C C C G G G G C C C C C C C C
6 chr6_31560107 0 31560107 G G G G G G G G G G C G G G G G G G G G
6 chr6_31605224 0 31605224 T T T T T T T T G T G T T T T T T T T T
6 chr6_31651326 0 31651326 C C G G C G C C C C C C C C C C C C C C
6 chr6_31672058 0 31672058 A T A A A A A A A A A A A A A A A A A A
6 chr6_31674756 0 31674756 C C C G C C C C C C C C C G C C C C C C
6 chr6_31684965 0 31684965 T T T T T T T T T T T T G T T T T T T T
6 chr6_31687308 0 31687308 T T T T T T T T T T T T T T T T G T T T
6 chr6_31708302 0 31708302 T T T T A T T T T T T T T T T T T T T T
6 chr6_31736230 0 31736230 T T T T T T T T T T T T T T T T A A T T
6 chr6_31738541 0 31738541 T T T T T T T T T T T T T T G G T T T T
6 chr6_31748085 0 31748085 G G G G G G G G G G G G G T G G G G G G
6 chr6_31748754 0 31748754 C C C C C C C C C C C C C G C C C C C C
6 chr6_31768268 0 31768268 T T T T T T T T T T T T A T T T T T T T
6 chr6_31782219 0 31782219 C C C C C C C C C C C C A C C C C C C C
6 chr6_31794858 0 31794858 C C C C C G C C C C C C C C C C C C C C
6 chr6_31805210 0 31805210 A A A A A A A A C C C C C C C C C C A A
6 chr6_31816683 0 31816683 G G C C C C G G C C C C C C C C C C G G
6 chr6_31820804 0 31820804 A A A A A A A A C C C C A A A A A A A A
6 chr6_31821649 0 31821649 G G G G G G G G G G G G C C G G G G G G
6 chr6_31836038 0 31836038 T T G G G G T T T T T T T T T T T T T T
6 chr6_31837641 0 31837641 T T T T T T T T G G G G T T T T T T T T
6 chr6_31837728 0 31837728 A A A A A A A T A A A A A A A A A A A A
6 chr6_31838281 0 31838281 C C C C A A C C C C C C C C C C C C C C
6 chr6_31843609 0 31843609 G G G G G G G G T T T T G G G G G G G G
6 chr6_31844880 0 31844880 A A A A A A A A A A A A A A A C A A A A
6 chr6_31880554 0 31880554 C C C C C C C C A A A A C C C C C C C C
6 chr6_31894049 0 31894049 T T T T T T T T T T T T A A T T T T T T
6 chr6_31895623 0 31895623 C G G G G G G G G G G G G G G G G G G G
6 chr6_31910942 0 31910942 T T G G G G T T T T T T T T T T T T T T
6 chr6_31915547 0 31915547 C C C C C C C C C C C C A A A A A A C C
6 chr6_31935365 0 31935365 G G G G G G G G G G G T G G G G G G G G
6 chr6_31942808 0 31942808 G G G G G G G G G G C C G G G G G G G G
6 chr6_31950314 0 31950314 C C C C C C C C A A A A A A A A A A C C
6 chr6_31959612 0 31959612 T T A A A A T T A A A A A A A A A A T T
6 chr6_31969932 0 31969932 C C C C C C C C C C C C C C C C C G C C
6 chr6_31971341 0 31971341 G G G G G G G G G G G G G T G G G G G G
6 chr6_31988104 0 31988104 A A C C C C A A A A A A C C C C C C A A
6 chr6_31995310 0 31995310 G G G G G G G G G G G G G G G G C C G G
6 chr6_31997094 0 31997094 G G G G G G G G G T G G G G G G G G G G
6 chr6_32007815 0 32007815 G G G G G G G G G G G G G G G G T T G G
6 chr6_32014879 0 32014879 T T T T T T T T A A A A T T T T T T T T
6 chr6_32034381 0 32034381 G G G G G G G G G G G G G G G T G G G G
6 chr6_32046832 0 32046832 G G G G G G G G G G G G G T G G G G G G
6 chr6_32063645 0 32063645 C G G G G G G G G G G G G G G G G G G G
6 chr6_32071654 0 32071654 A T A A A A A A A A A A A A A A A A A A
6 chr6_32076312 0 32076312 A A A A A A A A C C C C A A A A A A A A
6 chr6_32098696 0 32098696 C C C C C C C C G G G G C C C C C C C C
6 chr6_32100939 0 32100939 C C C C C C C C C C C C C C C G C C C C
6 chr6_32121881 0 32121881 G G G G G G G G C G G G G G G G G G G G
6 chr6_32129919 0 32129919 A A A A A A A A A A A C A A A A A A A A
6 chr6_32133612 0 32133612 G G T T T T G G G G G G G G G G G G G G
6 chr6_32144657 0 32144657 G G T T T T T T T T T T T T T T T T T T
6 chr6_32150749 0 32150749 G G T T T T G G G G G G G G G G G G G G
6 chr6_32168215 0 32168215 G G G G G G C C G G G G G G G G G G G G
6 chr6_32171666 0 32171666 A A A A A A A A C C C C A A A A A A A A
6 chr6_32184080 0 32184080 T T T T T T T T G G G G T T T T T T T T
6 chr6_32190399 0 32190399 A A A A T T A A A A A A A A A A A A A A
6 chr6_32202176 0 32202176 A A A A A C A A A A A A A A A A A A A A
6 chr6_32208975 0 32208975 T T T T T T T T G G G G T T T T T T T T
6 chr6_32248462 0 32248462 A A A A A A A A A A A A C C A A A A A A
6 chr6_32253509 0 32253509 T T T T T T T T T T T T A A T T T T T T
6 chr6_32300271 0 32300271 G G G G G G G G G G G G C C G G G G G G
6 chr6_32310881 0 32310881 T T T T T T T T T T T T G G G G G G T T
6 chr6_32326571 0 32326571 A A A A A A A A C C C C A A A A A A A A
6 chr6_32330174 0 32330174 G G G G G G G G G G G G G G G G T T G G
6 chr6_32330483 0 32330483 G G G G G G G G C C G G G G G G G G G G
6 chr6_32334465 0 32334465 C C C C C C C C A A A A C C C C C C C C
6 chr6_32338883 0 32338883 G G G G G G G T G G G G G G G G G G G G
6 chr6_32344549 0 32344549 T T T T T T T T G G G G T T T T T T T T
6 chr6_32347507 0 32347507 A A A A A A A A T T T T A A A A A A A A
6 chr6_32348840 0 32348840 T T G G G G T T G G G G G G G G G G T T
6 chr6_32407169 0 32407169 G G G G G G G G T T T T G G G G G G G G
6 chr6_32407423 0 32407423 G G G G G G G G G G G G G T G G G G G G
6 chr6_32433896 0 32433896 T T T T G T T T T T T T T T T T T T T T
6 chr6_32449848 0 32449848 C C C C C C C C A A A A C C C C C C C C
6 chr6_32451216 0 32451216 T T G G G G T T T T T T T T T T T T T T
6 chr6_32467190 0 32467190 A A A A A A A A T T T T A A A A A A A A
6 chr6_32480418 0 32480418 A A C C C C A A A A A A A A A A A A A A
6 chr6_32496893 0 32496893 A A A A A A A A A A A A C C C C C C A A
6 chr6_32501644 0 32501644 G T G G G G G G G G G G G G G G G G G G
6 chr6_32511641 0 32511641 C C C C C C C C A A A A C C C C C C C C
6 chr6_32514532 0 32514532 A A A A A A A A A A A A C C A A A A A A
6 chr6_32522673 0 32522673 A A A A A A A A A A A A A C C C C C A A
6 chr6_32530247 0 32530247 C C C C C C C C G G G G C C C C C C C C
6 chr6_32548543 0 32548543 G G G G G G G G G G G G G G G G C C G G
6 chr6_32579248 0 32579248 T T T T T T T T G G G G T T T T T T T T
6 chr6_32584387 0 32584387 A A A A A C A A A A A A A A A A A A A A
6 chr6_32589120 0 32589120 A A A A A A A C A A A A A A A A A A A A
6 chr6_32594280 0 32594280 G G G G G G G G G G G G G G T T G G G G
6 chr6_32603217 0 32603217 G G C G G G G G G G G G G G G G G G G G
6 chr6_32611349 0 32611349 G G C C C C G G C C C C C C C C C C G G
6 chr6_32630648 0 32630648 T T G T G G T T T T T T T T T T T T T T
6 chr6_32645077 0 32645077 T T G T G T T T T T T T T T T T T T T T
6 chr6_32674404 0 32674404 G G G G G G G G T T T T G G G G G G G G
6 chr6_32686534 0 32686534 T T T T T T T T T T T T T T T T G T T T
6 chr6_32688999 0 32688999 T T T T T T T T T T T T T T A A T T T T
6 chr6_32690261 0 32690261 A A A A A A A A A A A A A A C C A A A A
6 chr6_32693011 0 32693011 G G G G G G C C G G G G G G G G G G G G
6 chr6_32694755 0 32694755 G G G G G T G G G G G G G G G G G G G G
6 chr6_32707058 0 32707058 T T T T T T T T G G G G T T T T T T T T
6 chr6_32709940 0 32709940 A A A A A A A A C C A C A A A A A A A A
6 chr6_32716293 0 32716293 C C C C C C C C C C C C C C A A C C C C
6 chr6_32728688 0 32728688 A A A A A A A C A A A A A A A A A A A A
6 chr6_32732943 0 32732943 A A A A A A A A A A A A A A T T A A A A
6 chr6_32752816 0 32752816 T T A A A T T T T T T T T T T T T T T T
6 chr6_32760917 0 32760917 A A A A A A A A A A A A A A A A C C A A
6 chr6_32770024 0 32770024 C G G G G G G G G G G G G G G G G G G G
6 chr6_32779510 0 32779510 A A A A A A A A T T T T A A A A A A A A
6 chr6_32785278 0 32785278 T T T T T T G G T T T T T T T T T T T T
6 chr6_32811167 0 32811167 A A A A A A A A A A A T A A A A A A A A
6 chr6_32868041 0 32868041 C C C C C C C C C C A C C C C C C C C C
6 chr6_32901023 0 32901023 G G T T T T T T T T T T T T T T T T T T
6 chr6_32920220 0 32920220 T T T T T T T T A A A A T T T T T T T T
6 chr6_32949387 0 32949387 C C C C C C C C G G G G C C C C C C C C
6 chr6_32950469 0 32950469 C C C C C C C C A C A C C C C C C C C C
6 chr6_32953194 0 32953194 C C G G G G C C G G G G G G G G G G C C
6 chr6_32957660 0 32957660 G G G G G G G G G G G G G G G G T T G G
6 chr6_32970453 0 32970453 C C C G C C C C C C C C C C C C C C C C
6 chr6_32981603 0 32981603 C C C C C C C C C C C C C C A A C C C C
6 chr6_32986797 0 32986797 A A A A A A A A A A A A A A C C A A A A
6 chr6_32990167 0 32990167 T T T T T T T T T T T T G G G G G G T T
6 chr6_33026789 0 33026789 G G G G G G G G G G G G C C C C C C G G
6 chr6_33036235 0 33036235 G G G G G T G G G G G G G G G G G G G G
6 chr6_33066381 0 33066381 A A A A A A A A A A A A A A C C A A A A
6 chr6_33088001 0 33088001 C C C C C C C C C C C C C C C C A A C C
6 chr6_33101787 0 33101787 C C C C C C C C A A A A C C C C C C C C
6 chr6_33121662 0 33121662 G G G G G G G G C C C C G G G G G G G G
6 chr6_33124277 0 33124277 A A A A A A A A A A A A A C A A C C A A
6 chr6_33129320 0 33129320 T T T T T T T T G G G G T T T T T T T T
6 chr6_33131278 0 33131278 G G G G G G G G C C C C G G G G G G G G
6 chr6_33174508 0 33174508 T T T T T T T T T T T T G T G G T T T T
6 chr6_33221058 0 33221058 G G G G G G G G T T T T G G G G G G G G
6 chr6_33222092 0 33222092 C C G G C G C C C C C C C C C C C C C C
6 chr6_33234419 0 33234419 A A A A A A A A C C C C A A A A A A A A
6 chr6_33237069 0 33237069 G G G G G G G G G G G G G G G G T T G G
6 chr6_33283615 0 33283615 T T T T T T T T T T T T T T T T G G T T
6 chr6_33296455 0 33296455 A A A C A A A A A A A A A A A A A A A A
6 chr6_33299938 0 33299938 G G G G G G G G G G G G C C G G G G G G
6 chr6_33300192 0 33300192 C C C C C C C C A A A A C C C C C C C C
6 chr6_33304352 0 33304352 A A A A A A A A A A A A A A C C A A A A
6 chr6_33304762 0 33304762 G G G G G G G G G G G G C C C C C C G G
6 chr6_33307987 0 33307987 G G G G G G G G G G G G G G C C G G G G
6 chr6_33336064 0 33336064 C G G G G G G G G G G G G G G G G G G G
6 chr6_33336412 0 33336412 G G C C C G G G G G G G G G G G G G G G
6 chr6_33344037 0 33344037 A A A A A A A A C C C C A A A A A A A A
6 chr6_33366722 0 33366722 A A A A A A A A A A A A A C A A A A A A
6 chr6_33392481 0 33392481 A A A A A A A A A A A A A A C C A A A A
6 chr6_33398632 0 33398632 C C C C C C C C G G G G C C C C C C C C
6 chr6_33418319 0 33418319 A A C C C C A A C C C C C C C C C C A A
6 chr6_33448801 0 33448801 G G G G G G G G G G G G G G G G G T G G
6 chr6_33455867 0 33455867 A A A A A A A A A A A A A T A A A A A A
6 chr6_33459553 0 33459553 G G G G G G G G C C C C G G G G G G G G
6 chr6_33474549 0 33474549 A A A A A A A A C C C C A A A A A A A A
6 chr6_33477673 0 33477673 A A A A A A A A C C C C A A A A A A A A
6 chr6_33490164 0 33490164 C C C C C C A C C C C C C C C C C C C C
6 chr6_33503375 0 33503375 C C C C C C C C C C C C C C A A C C C C
6 chr6_33503740 0 33503740 C C C C C C A C C C C C C C C C C C C C
6 chr6_33550486 0 33550486 G G G G G G G G G G G G C G G G G G G G
6 chr6_33551455 0 33551455 G G G G G G G G G G G G G G C G G G G G
6 chr6_33589841 0 33589841 G G G G G G G G G G G G G G C C G G G G
6 chr6_33607559 0 33607559 T T T T T T T T G G G G T T T T T T T T
6 chr6_33628450 0 33628450 G G G G C G G G G G G G G G G G G G G G
6 chr6_33637259 0 33637259 A A A A A A A A C C C C A A A A A A A A
6 chr6_33698036 0 33698036 C C C C C C C C C C C C A A C C C C C C
6 chr6_33715009 0 33715009 A A A A A A A A A A A A C C A A C C A A
6 chr6_33739123 0 33739123 A C A A A A A A A A A A A A A A A A A A
6 chr6_33762071 0 33762071 C C A C A C C C C C C C C C C C C C C C
6 chr6_33765381 0 33765381 T T T T T T T T G G G G T T T T T T T T
6 chr6_33780572 0 33780572 G G G G G G G G C C C C G G G G G G G G
6 chr6_33805430 0 33805430 T T T T T T T T T T T T T T G T T T T T
6 chr6_33813944 0 33813944 A A A A A C A A A A A A A A A A A A A A
6 chr6_33824281 0 33824281 C C C C C G C C C C C C C C C C C C C C
6 chr6_33828135 0 33828135 C C G G G G C C C C C C C C C C C C C C
6 chr6_33850656 0 33850656 C C C C C C C C C C C C G G C C C C C C
6 chr6_33859428 0 33859428 T T T T T T T T A A A A T T T T T T T T
6 chr6_33864862 0 33864862 A A A A A A A A A A A A A A A A C C A A
6 chr6_33897759 0 33897759 G G G G G G G G T T T T G G G G G G G G
6 chr6_33933873 0 33933873 T T G G T T T T T T T T T T T T T T T T
6 chr6_33934191 0 33934191 A A A A A A A A T T T T A A A A A A A A
6 chr6_33953258 0 33953258 G G T T G G G G G G G G G G G G G G G G
6 chr6_33985550 0 33985550 C C C C C C C C C C C C A C C C C C C C
6 chr6_33985781 0 33985781 G G G G G G G G G G G G G G T T G G G G
6 chr6_33987285 0 33987285 G G G G G G G G C C C C G G G G G G G G
6 chr6_34015002 0 34015002 T T T T T T G T T T T T T T T T T T T T
6 chr6_34018507 0 34018507 G G C C C C G G G G G G G G G G G G G G
6 chr6_34032955 0 34032955 A A A A A A A A C C C C A A A A A A A A
6 chr6_34033911 0 34033911 A A A A A A A A C C C C A A A A A A A A
6 chr6_34039920 0 34039920 C C C C C C C C C C A A C C C C C C C C
6 chr6_34045185 0 34045185 C C C C C C C C G G G G C C C C C C C C
6 chr6_34047234 0 34047234 G G G G G G G G G G G T G G G G G G G G
6 chr6_34060740 0 34060740 C C G G G G C C C C C C C C C C C C C C
6 chr6_34069959 0 34069959 C G C C C C C G C C C C C C C C C C C C
6 chr6_34070504 0 34070504 A A A A A A A A A T A A A A A A A A A A
6 chr6_34072411 0 34072411 C C C C A C C C C C C C C C C C C C C C
6 chr6_34082022 0 34082022 G G G G G G G G C G G G G G G G G G G G
6 chr6_34100965 0 34100965 A A A A A A A A C C C C A A A A A A A A
6 chr6_34110892 0 34110892 T T A A A A T T T T T T T T T T T T T T
6 chr6_34127453 0 34127453 A A A A A A A A A A A A A A A A C C A A
6 chr6_34129949 0 34129949 C C C C C C C C C C C C G G G G G G C C
6 chr6_34148673 0 34148673 G G C C C C G G G G G G G G G G G G G G
6 chr6_34152909 0 34152909 T T G G G G T T G G G G G G G G G G T T
6 chr6_34158425 0 34158425 C C C C C C C C G G G G C C C C C C C C
6 chr6_34187658 0 34187658 T T T T T T T T T T T T A T T T T T T T
6 chr6_34199858 0 34199858 C C A A A A C C C C C C C C C C C C C C
6 chr6_34200995 0 34200995 G G G G G G G G G G G G G T G G G G G G
6 chr6_34205301 0 34205301 G G G G G G G G C C C C G G G G G G G G
6 chr6_34222075 0 34222075 T T T T T T T T G G G T T T T T T T T T
6 chr6_34242511 0 34242511 G G G G G G G G G G G G G G G G C G G G
6 chr6_34247404 0 34247404 A A A A A A A A A A A A A C A A A A A A
6 chr6_34263094 0 34263094 A A C C C C A A C C C C C C C C C C A A
6 chr6_34278256 0 34278256 A A A A C C A A A A A A A A A A A A A A
6 chr6_34282655 0 34282655 C C C C C C C C G G G G C C C C C C C C
6 chr6_34286550 0 34286550 G G G G C C G G G G G G G G G G G G G G
6 chr6_34325324 0 34325324 G G G G G G G G G G G G T T G G G G G G
6 chr6_34326164 0 34326164 G G G G G G G G G G G G G G G T G G G G
6 chr6_34330191 0 34330191 C C C C C C C C C C C C C G C C C C C C
6 chr6_34348058 0 34348058 C C C C A A C C C C C C C C C C C C C C
6 chr6_34379926 0 34379926 C G G G G G G G G G G G G G G G G G C C
6 chr6_34405520 0 34405520 G G T T T T G G G G G G T T T T T T G G
6 chr6_34417770 0 34417770 C C C C C C C C C C C C C C G G C C C C
6 chr6_34433177 0 34433177 G G G G G T G G G G G G G G G G G G G G
6 chr6_34436316 0 34436316 G G T T T T G G T T T T T T T T T T G G
6 chr6_34457783 0 34457783 A A A A A A A A A T A A A A A A A A A A
6 chr6_34508925 0 34508925 G G T T G G G G G G G G G G G G G G G G
6 chr6_34519215 0 34519215 A A A A A A A A A A A A A A A A A T A A
6 chr6_34534215 0 34534215 C C C C C C C C C G C C C C C C C C C C
6 chr6_34537191 0 34537191 G G G G G T G G G G G G G G G G G G G G
6 chr6_34566426 0 34566426 G T G G G G G G G G G G G T G G G G G G
6 chr6_34571432 0 34571432 A A T T A A A A A A A A A A A A A A A A
6 chr6_34574402 0 34574402 T T T T T T T T A A A T T T T T T T T T
6 chr6_34601693 0 34601693 C C C C C C C C C C C C C C C C A A C C
6 chr6_34619998 0 34619998 G G G G C G G G G G G G G G G G G G G G
6 chr6_34620957 0 34620957 C C C C C C C C G G G G C C C C C C C C
6 chr6_34627014 0 34627014 G G G G G G G G G G G G G T G G G G G G
6 chr6_34679704 0 34679704 C C C C C C C C C C C C C C C C A A C C
6 chr6_34692713 0 34692713 A A A A A C A A A A A A A A A A A A A A
6 chr6_34703237 0 34703237 G G G G G T G G G G G G G G G G G G G G
6 chr6_34710548 0 34710548 G G G G G G G G G G G G C G G G C C G G
6 chr6_34740850 0 34740850 A A A A A A A A A A A A A C A A A A A A
6 chr6_34741896 0 34741896 G G T T G T G G G G G G G G T T T T G G
6 chr6_34751743 0 34751743 A A A A A C A A A A A A A A A A A A A A
6 chr6_34767491 0 34767491 A A C C A A A A A A A A A A A A A A A A
6 chr6_34768214 0 34768214 G G G G G G G G G G G G G G G G C G G G
6 chr6_34782949 0 34782949 A C C C C C C C C C C C C C C C C C C C
6 chr6_34798855 0 34798855 C C C C C C C C C C C C C C C G C C C C
6 chr6_34801623 0 34801623 A A A A A A A C A A A A A A A A A A A A
6 chr6_34807455 0 34807455 C C C C C C C C C C C C C G C G C C C C
6 chr6_34827587 0 34827587 T T T T T T T T A T T T T T T T T T T T
6 chr6_34841891 0 34841891 T T G G G G T T T T T T T T T T T T T T
6 chr6_34842396 0 34842396 C C C C C C C C A A A A C C C C C C C C
6 chr6_34853703 0 34853703 A T T T T T T T T T T T T T T T T T T T
6 chr6_34861837 0 34861837 C G G G G G G G G G G G G G G G G G G G
6 chr6_34928705 0 34928705 G G G G G G G G G G C G G G G G G G G G
6 chr6_34932231 0 34932231 T T T T T T T T G G T T T T T T T T T T
6 chr6_34953175 0 34953175 T T T T T T T T G G G T T T T T T T T T
6 chr6_34957619 0 34957619 T T T T A A T T T T T T T T T T T T T T
6 chr6_34965070 0 34965070 C C C C C C C C A C C C C C C C C C C C
6 chr6_34966189 0 34966189 A A A A A A A A T T T T A A A A A A A A
6 chr6_34972819 0 34972819 C C C C C C C C C C A C C C C C C C C C
6 chr6_34998157 0 34998157 A A A A A A A A A A A A A A A T A A A A
6 chr6_35031137 0 35031137 G G G G G G G G G G G G C C C C G G G G
6 chr6_35058800 0 35058800 G G G G G G G G C G C C G G G G G G G G
6 chr6_35069711 0 35069711 A A A A A A A A A A A A C C C C A A A A
6 chr6_35098662 0 35098662 C C A C A C C C C C C C C C C C C C C C
6 chr6_35104331 0 35104331 A A A A A A A A A A A A A A A A C C A A
6 chr6_35120179 0 35120179 G G C G C G G G G G G G C C C C C C G G
6 chr6_35160149 0 35160149 G G G G G G G G C C C C G G G G G G G G
6 chr6_35164214 0 35164214 A T T T T T T T T T T T T T T T T T T T
6 chr6_35169351 0 35169351 T T T T T T T T A A A A T T T T T T T T
6 chr6_35169713 0 35169713 C C C C C G C C C C C C C C C C C C C C
6 chr6_35174326 0 35174326 C C C C C C C C C C C C C C G G C C C C
6 chr6_35199176 0 35199176 C C C C C G C C C C C C C C C C C C C C
6 chr6_35200342 0 35200342 A A A A A A A A C C C C A A A A A A A A
6 chr6_35237358 0 35237358 C C C C C G C C C C C C C C C C C C C C
6 chr6_35241595 0 35241595 G G T T G G G G G G G G G G G G G G G G
6 chr6_35251022 0 35251022 C C C C C C C C A C A A C C C C C C C C
6 chr6_35328988 0 35328988 T T T T T T T T T T T T G T T T T T T T
6 chr6_35335661 0 35335661 G T T T T T T T T T T T T T T T T T T T
6 chr6_35344078 0 35344078 A A A A A A A A A C A A A A A A A A A A
6 chr6_35358100 0 35358100 T T T T T T T T G G G G T T T T T T T T
6 chr6_35364106 0 35364106 A A A A A A A A C C C C A A A A A A A A
6 chr6_35370587 0 35370587 G G G G G G G G G G G G C C G G G G G G
6 chr6_35372743 0 35372743 G G G G G G G G C G G G G G G G G G G G
6 chr6_35387879 0 35387879 A A A A A A A A A A A A A A A T A A A A
6 chr6_35390341 0 35390341 C C C C C C C C C C C G C C C C C C C C
6 chr6_35410473 0 35410473 A A A A A A A A A C C C A A A A A A A A
6 chr6_35419879 0 35419879 G G G G G G G G G G G G C C G G G G G G
6 chr6_35422839 0 35422839 C C C C C C C C C C C C G G C C C C C C
6 chr6_35426774 0 35426774 C C C C C C C C C G C C C C C C C C C C
6 chr6_35427620 0 35427620 G G G G G G G G G G G G G G C G G G G G
6 chr6_35433045 0 35433045 T T T T T T T T T T T T A A T T T T T T
6 chr6_35439760 0 35439760 C C C C A C C C C C C C C C C C C C C C
6 chr6_35450245 0 35450245 T T T T T T A T T T T T T T T T T T T T
6 chr6_35463128 0 35463128 G G G G G G G G T T T T G G G G G G G G
6 chr6_35464343 0 35464343 T T T T T T T T T T T T T T T T G G T T
6 chr6_35467107 0 35467107 A A A A A C A A A A A A A A A A A A A A
6 chr6_35470049 0 35470049 C C C C C C C C C G C C C C C C C C C C
6 chr6_35470448 0 35470448 T T T T T T T T T T T T G G T T T T T T
6 chr6_35531390 0 35531390 C G C C C C C C C C C C C C C C C C C C
6 chr6_35584841 0 35584841 T T T T T T T T G G G G T T T T T T T T
6 chr6_35590899 0 35590899 G G G G G G G G C G C G G G G G G G G G
6 chr6_35606329 0 35606329 C C C C C C C C C C C C C C A C C C C C
6 chr6_35618929 0 35618929 C C C C C C C C C C C C C C A C C C C C
6 chr6_35645494 0 35645494 C C C C A C C C C C C C C C C C C C C C
6 chr6_35670585 0 35670585 T T T T G T T T T T T T T T T T T T T T
6 chr6_35675480 0 35675480 G G G G G G G G G G G T G G G G G G G G
6 chr6_35710282 0 35710282 A A A A A A A A A A A A A A A T A A A A
6 chr6_35721732 0 35721732 C C C C C C C C A A A A C C C C C C C C
6 chr6_35727337 0 35727337 A A A A A A A A A C C C A A A A A A A A
6 chr6_35729638 0 35729638 G G G G G T G G G G G G G G G G G G G G
6 chr6_35734823 0 35734823 A A A A A A A A A C C C A A A A A A A A
6 chr6_35741400 0 35741400 G G G G G G C G G G G G G G G G G G G G
6 chr6_35746669 0 35746669 C C C C C C C C C C C C C G C C C C C C
6 chr6_35812979 0 35812979 G G G G G G G G G G G G G G T T G G G G
6 chr6_35816260 0 35816260 C C C C C C C C C C C C G G G G C C C C
6 chr6_35817954 0 35817954 T T G G T T T T T T T T T T T T T T T T
6 chr6_35818040 0 35818040 C C A A A A C C A A A A A A A A A A C C
6 chr6_35832156 0 35832156 A A A A A A A A C C C C A A A A A A A A
6 chr6_35852750 0 35852750 G G G G G G G G G G G G C G G G G G G G
6 chr6_35857265 0 35857265 A A A A A A A A C C A C A A A A A A A A
6 chr6_35860637 0 35860637 A A A A A A A A A A A A A A A A C C A A
6 chr6_35860812 0 35860812 T T T T T T T T T T T T T T T T A A T T
6 chr6_35868608 0 35868608 C C C C C C C C C C C C C C C C G G C C
6 chr6_35868885 0 35868885 C C G G G G C C C C C C C C C C C C C C
6 chr6_35881136 0 35881136 G G G G G G G G G G G G C C G G G G G G
6 chr6_35896086 0 35896086 G T G G G G G G G G G G G G G G G G G G
6 chr6_35904638 0 35904638 T T T T T T T T T T T T G G G G T T T T
6 chr6_35908889 0 35908889 G G G G G G G G G G C G G G G G G G G G
6 chr6_35916773 0 35916773 G G G G G G G T G G G G G G G G G G G G
6 chr6_35946307 0 35946307 C C G G C C C C C C C C C C C C C C C C
6 chr6_35952887 0 35952887 G G G G G G G G G G G G G G G G T T G G
6 chr6_35956785 0 35956785 G G G G G G G G T T G T G G G G G G G G
6 chr6_35958968 0 35958968 C C C C G G C C C C C C C C C C C C C C
6 chr6_35969637 0 35969637 C C C C A A C C C C C C C C C C C C C C
6 chr6_35979683 0 35979683 C C C C C G C C C C C C C C C C C C C C
6 chr6_35995716 0 35995716 A A A A A A C C A A A A A A A A A A A A
6 chr6_36062243 0 36062243 G G G G G G G G G G G G G G T T T T G G
6 chr6_36114371 0 36114371 A A C C A C A A A A A A A A A A A A A A
6 chr6_36188760 0 36188760 T T T T T T T T T T T T G G G G T T T T
6 chr6_36213930 0 36213930 A A C C C C A A A A A A A A A A A A A A
6 chr6_36221619 0 36221619 A A A A A A A A A A A C A A A A A A A A
6 chr6_36223201 0 36223201 T T T T T T T T G G G G T T T T T T T T
6 chr6_36235703 0 36235703 G G T T T T G G T T T T T T T T T T G G
6 chr6_36236543 0 36236543 A A A A A A A A A T A A A A A A A A A A
6 chr6_36240352 0 36240352 C C C C C C C C C C C C A A A A A A C C
6 chr6_36300441 0 36300441 C C C C C C C C C C C G C C C C C C C C
6 chr6_36350827 0 36350827 G G G G G G G G G G G G G G C C G G G G
6 chr6_36362207 0 36362207 T T T T T T T T G G G G T T T T T T T T
6 chr6_36443563 0 36443563 T T G G G G T T G G G G G G G G G G T T
6 chr6_36462973 0 36462973 C C C C C C C C C C C C C C C C G G C C
6 chr6_36483072 0 36483072 C C C C C C C C C C C C C C C G C C C C
6 chr6_36489209 0 36489209 T T G G G G T T T T T T T T T T T T T T
6 chr6_36499168 0 36499168 C C C C C C C C C C C C C C C C A C C C
6 chr6_36516243 0 36516243 A A A A A A A C A A A A A A A A A A A A
6 chr6_36524402 0 36524402 A A A A A A A A A A A A A A C C A A A A
6 chr6_36567562 0 36567562 A A A A A A C C A A A A A A A A A A A A
6 chr6_36571006 0 36571006 A A C C A A A A A A A A A A A A A A A A
6 chr6_36591352 0 36591352 T T G G T T T T T T T T T T T T T T T T
6 chr6_36622062 0 36622062 G G G G G G G G C G C G G G G G G G G G
6 chr6_36624041 0 36624041 C C C C C C C C C C C C C C C C G G C C
6 chr6_36628245 0 36628245 C C C G C C C C C C C C C C C C C C C C
6 chr6_36629573 0 36629573 T T A A A A T T A A A A A A A A A A T T
6 chr6_36631448 0 36631448 A A A A A A A A A A A A A C A A A A A A
6 chr6_36650790 0 36650790 C C C C C C C C A A A A C C C C C C C C
6 chr6_36650883 0 36650883 A A A A A A A A A A A A A A A A C C A A
6 chr6_36676436 0 36676436 T T T T T T T T G G G G T T T T T T T T
6 chr6_36728428 0 36728428 A A A A A A A A A A A A A A A A T T A A
6 chr6_36767847 0 36767847 C C C C C C C C C C C C A C C C C C C C
6 chr6_36811003 0 36811003 T T T T T T T T T T T T G T T T T T T T
6 chr6_36812253 0 36812253 G G G G G G G G T T T T G G G G G G G G
6 chr6_36836579 0 36836579 T T A A A T T T A A A A A A A A A A T T
6 chr6_36877539 0 36877539 A A A A A A A A A A A A A A A A T T A A
6 chr6_36894234 0 36894234 G G T T G G G G G G G G T T G G G G G G
6 chr6_36899427 0 36899427 A A A A A A A A C C A C A A A A A A A A
6 chr6_36908518 0 36908518 C C C C C C C C A A A C C C C C C C C C
6 chr6_36918235 0 36918235 T T T T T T T T T T T T G T T T T T T T
6 chr6_36919466 0 36919466 A A A A A T A A A A A A A A A A A A A A
6 chr6_36921553 0 36921553 T T T T T T T T T T T T T T G T T T T T
6 chr6_36929771 0 36929771 C C C C C C C C C C C C C C C G C C C C
6 chr6_36963943 0 36963943 A A A A A A A A A A A A A T A A A A A A
6 chr6_37000455 0 37000455 A A C C C C A A A A A A A A A A A A A A
6 chr6_37012627 0 37012627 G G C C C C G G G G G G G G G G G G G G
6 chr6_37038270 0 37038270 A A A A A A A A A A A A A A A A T T A A
6 chr6_37043814 0 37043814 C C C C C C C C C C C C A C C C C C C C
6 chr6_37065688 0 37065688 C C C C C C C C C C G G C C C C C C C C
6 chr6_37080426 0 37080426 A A A A A A A A A T A A A A A A A A A A
6 chr6_37082664 0 37082664 A A A A A A A A A A A A A A A A A C A A
6 chr6_37136235 0 37136235 A A A A A A A C A A A A A A A A A A A A
6 chr6_37141989 0 37141989 A T A A A A A A A A A A A A A A A A A A
6 chr6_37168157 0 37168157 T T T T T T T T T T T T T T A T T T T T
6 chr6_37181449 0 37181449 G G G G G G G G G T G G G G G G G G G G
6 chr6_37187075 0 37187075 A A C C C C A A A A A A A A A A A A A A
6 chr6_37212110 0 37212110 C C C C C C C G C C C C C C C C C C C C
6 chr6_37245438 0 37245438 G G G G G G G G G G C G G G G G G G G G
6 chr6_37250725 0 37250725 T T T T T T T T T T T T G T T T T T T T
6 chr6_37254360 0 37254360 T T T T T T T T G G G G T T T T T T T T
6 chr6_37268485 0 37268485 T T T T T T T T T T T T G T T T T T T T
6 chr6_37274586 0 37274586 A A A A A A C C A A A A A A A A A A A A
6 chr6_37280638 0 37280638 A A T T A A A A A A A A A A A A A A A A
6 chr6_37281628 0 37281628 A A A A A T A A A A A A A A A A A A A A
6 chr6_37289340 0 37289340 T T T T T T T T T T T T G T T T T T T T
6 chr6_37291057 0 37291057 T T T T T T T T T T G G T T T T T T T T
6 chr6_37302535 0 37302535 C C C C C C C C C C C C C G C C C C C C
6 chr6_37351300 0 37351300 C C C C C C C C C C C C C G C C C C C C
6 chr6_37351521 0 37351521 A T T T T T A A T T T T T T T T T T T T
6 chr6_37358139 0 37358139 C G C C C C C C C C C C C C C C C C C C
6 chr6_37364760 0 37364760 G G G G C G G G G G G G G G G G G G G G
6 chr6_37476392 0 37476392 A A A A A A A A A A A A A C A A A A A A
6 chr6_37522910 0 37522910 T T A A A A A T A A A A A A A A A A T T
6 chr6_37557608 0 37557608 C C C C C C C C C C C C A C C C C C C C
6 chr6_37587499 0 37587499 C G G G G G G G G G G G G G G G G G G G
6 chr6_37603779 0 37603779 T T T T G T T T T T T T T T T T T T T T
6 chr6_37647385 0 37647385 C C C C C C C C A A A A A A A A A A C C
6 chr6_37687513 0 37687513 G G G G G G G G G G G G G G G G C C G G
6 chr6_37725197 0 37725197 G G G G G T G G G G G G G G G G G G G G
6 chr6_37737803 0 37737803 C G C C C C C C C C C C C C C C C C C C
6 chr6_37739753 0 37739753 C C G G C G C C C C C C C C C C C C C C
6 chr6_37749553 0 37749553 C C C C A C C C C C C C C C C C C C C C
6 chr6_37752940 0 37752940 A A A A A A A A A A A A A A A A A T A A
6 chr6_37780519 0 37780519 G G G G G G G G G T G G G G G G G G G G
6 chr6_37786697 0 37786697 G G G G G G G G C G C C G G G G G G G G
6 chr6_37876554 0 37876554 C C C C C C C C C G C C C C C C C C C C
6 chr6_37938015 0 37938015 G G G G C G G G G G G G G G G G G G G G
6 chr6_37952650 0 37952650 G G G G G G G G C C C C G G G G G G G G
6 chr6_37977424 0 37977424 G G G G G G G G G G G T G G G G G G G G
6 chr6_37991731 0 37991731 C C C C C C C C C C C C G G C C C C C C
6 chr6_38012361 0 38012361 C C C C C C C C C C C C A C C C C C C C
6 chr6_38057654 0 38057654 C C C C C C C C A A A A C C C C C C C C
6 chr6_38065954 0 38065954 C C C C A C C C C C C C C C C C C C C C
6 chr6_38115497 0 38115497 G G G G G G T T G G G G G G G G G G G G
6 chr6_38130650 0 38130650 A A A A A A A A A A A A A C A A A A A A
6 chr6_38141710 0 38141710 A A A A A A A A T T T T A A A A A A T T
6 chr6_38147515 0 38147515 A A A A A A A A A A A A A C A A A A A A
6 chr6_38161074 0 38161074 A A A A A A A A A T A A A A A A A A A A
6 chr6_38169262 0 38169262 A A A A A A A A A A A A A A A A A C A A
6 chr6_38184774 0 38184774 C C C C C C C C C C C C C C C C C G C C
6 chr6_38192642 0 38192642 C C C C C C C C C C C G C C C C C C C C
6 chr6_38258033 0 38258033 A A A A A A A A A T A T A A A A A A A A
6 chr6_38419974 0 38419974 C C C C G G C C C C C C C C C C C C C C
6 chr6_38442075 0 38442075 C G G G G G G G G G G G G G G G G G C C
6 chr6_38450539 0 38450539 G G G G G G G G G G G G G G G G G T G G
6 chr6_38494894 0 38494894 A C A A A A A A A A A A A A A A A A A A
6 chr6_38497780 0 38497780 G T T T T T G G T T T T T T T T T T G G
6 chr6_38501808 0 38501808 C G C C C C C G C C C C C C C C C C C C
6 chr6_38535327 0 38535327 G G G G G G G T G G G G G G G G G G G G
6 chr6_38549194 0 38549194 G G T T G T G G G G G G G G G G G G G G
6 chr6_38553363 0 38553363 A A A A A A A A C C C C A A A A A A A A
6 chr6_38553806 0 38553806 G G G G G G G G T T T T G G G G G G G G
6 chr6_38555929 0 38555929 C C C C C C C C C C A C C C C C C C C C
6 chr6_38563731 0 38563731 A A A A A A A A C C C C A A A A A A A A
6 chr6_38564806 0 38564806 G G T T G G G G G G G G G G G G G G G G
6 chr6_38573009 0 38573009 G G T T G G G G G G G G G G G G G G G G
6 chr6_38575740 0 38575740 T T T T G T T T T T T T T T T T T T T T
6 chr6_38597890 0 38597890 C C C C C C C C C C C C A A A A A A C C
6 chr6_38658780 0 38658780 A A A A A A A A A A A A A A A A C C A A
6 chr6_38664475 0 38664475 A A A A A A A A A A A A A A C C A A A A
6 chr6_38672178 0 38672178 A A C C C C A A C C C C C C C C C C A A
6 chr6_38676399 0 38676399 T T T T T T G G T T T T T T T T T T T T
6 chr6_38680810 0 38680810 T T T T T T T T T T T T T T T T G T T T
6 chr6_38693547 0 38693547 T T T T T T T T A T T T T T T T T T T T
6 chr6_38711486 0 38711486 T T T T T T T T G G G G T T T T T T T T
6 chr6_38743173 0 38743173 G G G G C G G G G G G G G G G G G G G G
6 chr6_38763765 0 38763765 T T T T T T T T T T T T T T T T G T T T
6 chr6_38817109 0 38817109 G G T T T T G G G G G G G G G G G G G G
6 chr6_38821806 0 38821806 T T T T T T T T G G G G T T T T T T T T
6 chr6_38825341 0 38825341 A A A A A A A A A A A C A A A A A A A A
6 chr6_38831176 0 38831176 T T T T T T T T A A A A T T T T T T T T
6 chr6_38875779 0 38875779 C C C C C C C C C C A C C C C C C C C C
6 chr6_38886290 0 38886290 G G G G G G G G G G C C G G G G G G G G
6 chr6_38886560 0 38886560 G G G G G G G G T T G G G G G G G G G G
6 chr6_38897962 0 38897962 T T T T T T T T G G G G T T T T T T T T
6 chr6_38908981 0 38908981 T T T T T T T T G G G T T T T T T T T T
6 chr6_38914769 0 38914769 G G G G G G G G T T T T G G G G G G G G
6 chr6_38926647 0 38926647 G G G G G G G G T T T T G G G G G G G G
6 chr6_38951928 0 38951928 A A A A A C A A A A A A A A A A A A A A
6 chr6_38955258 0 38955258 T T T T T T A T T T T T T T T T T T T T
6 chr6_38964959 0 38964959 G G G G G G G G G T G G G G G G G G G G
6 chr6_38970205 0 38970205 C C C C A C C C C C C C C C C C C C C C
6 chr6_38977360 0 38977360 C C C C C C C C A A A A C C C C C C C C
6 chr6_38996015 0 38996015 G G G G G G G G G G G G G G G G G T G G
6 chr6_39009872 0 39009872 C C C C C C C C C C C C C C C C A C C C
6 chr6_39014431 0 39014431 A A A A A A A A C C C C A A A A A A A A
6 chr6_39018048 0 39018048 A A T T A A A A A A A A A A A A A A A A
6 chr6_39044760 0 39044760 A A A A A A A A T T T T A A A A A A A A
6 chr6_39048507 0 39048507 T T T T A T T T T T T T T T T T T T T T
6 chr6_39052449 0 39052449 C C C C C C C C C C C G C C C C C C C C
6 chr6_39053226 0 39053226 C C C C C C C C A C C C C C C C C C C C
6 chr6_39069230 0 39069230 G G G G G G G G G T G G G G G G G G G G
6 chr6_39131805 0 39131805 T T T T T T T T T T T T T T T T G T T T
6 chr6_39146897 0 39146897 T T T T T T T T T T G T T T T T T T T T
6 chr6_39178381 0 39178381 A A A A A A A A C C A C A A A A A A A A
6 chr6_39185655 0 39185655 T T T T T T T T G G G G T T T T T T T T
6 chr6_39194470 0 39194470 C G C C C C G G C C C C C C C C C C C C
6 chr6_39201029 0 39201029 A A A A A A A A A A A A A T A A A A A A
6 chr6_39218429 0 39218429 C C C C A C C C C C C C C C C C C C C C
6 chr6_39263671 0 39263671 G G G T G T G G G G G G G G G G G G G G
6 chr6_39271743 0 39271743 A C A C A C A C C C C C A C A C A C C C
6 chr6_39278153 0 39278153 C C C C C C C C A A A A C C C C C C C C
6 chr6_39279981 0 39279981 A A A A A A A A A A A A A A T T A A A A
6 chr6_39287336 0 39287336 C C C C C C C C C C C C C C C G C C C C
6 chr6_39287975 0 39287975 C C C C C C C C C C C C A C C C C C C C
6 chr6_39387348 0 39387348 C C C C C C C C G G G G C C C C C C C C
6 chr6_39404259 0 39404259 G G G G G G G G G T G G G G G G G G G G
6 chr6_39412767 0 39412767 G T G G G G T T G G G G G G G G G G G G
6 chr6_39418520 0 39418520 C C G G C C C C C C C C C C C C C C C C
6 chr6_39427351 0 39427351 G G G G G G G G T T T T G G G G G G G G
6 chr6_39437183 0 39437183 G G G G G G G G G G G G C C C C C C G G
6 chr6_39437752 0 39437752 A A A A A A A A A A A A A A A A T T A A
6 chr6_39453397 0 39453397 A A A A A A A A C C C C A A A A A A A A
6 chr6_39461229 0 39461229 A A A A A A A A A A A A A A A A C C A A
6 chr6_39462855 0 39462855 A A A A A C A A A A A A A A A A A A A A
6 chr6_39462911 0 39462911 C C C C C C C C A A A A C C C C C C C C
6 chr6_39467443 0 39467443 C C C C C C C C C C C C C C C C C G C C
6 chr6_39475636 0 39475636 C C C C C C C C C C C C C C C C G G C C
6 chr6_39502435 0 39502435 G T G G G G G G G G G G G G G G G G G G
6 chr6_39502682 0 39502682 A A A C A A A A A A A A A A A A A A A A
6 chr6_39531223 0 39531223 T T G T T T T T T T T T T T T T T T T T
6 chr6_39547504 0 39547504 A A A A A A A A A A A A A A A T A A A A
6 chr6_39557403 0 39557403 A A A A A A A A A A A A A A A C A A A A
6 chr6_39562805 0 39562805 T T T T T T T T T T T T T T T T G T T T
6 chr6_39581935 0 39581935 A A A A A A A A C C C C A A A A A A A A
6 chr6_39594905 0 39594905 C C G G G G C C G G G G G G G G G G C C
6 chr6_39607206 0 39607206 G G T T T T T T T T T T T T T T T T G G
6 chr6_39614648 0 39614648 C C A C C C C C C C C C C C C C C C C C
6 chr6_39616544 0 39616544 G G G G G G G G T T T T G G G G G G G G
6 chr6_39627295 0 39627295 A A A A A A A A A T A A A A A A A A A A
6 chr6_39630286 0 39630286 C C C C C C C C G G G G C C C C C C C C
6 chr6_39636045 0 39636045 T T T T T T T T G T T T T T T T T T T T
6 chr6_39637503 0 39637503 T T T T T T T T T T T T T T T T G G T T
6 chr6_39646250 0 39646250 G G G G G G G G G G G G G G G G C C G G
6 chr6_39649083 0 39649083 C C C C C G C C C C C C C C C C C C C C
6 chr6_39655781 0 39655781 G G G G G G G G G G G G G T G G G G G G
6 chr6_39658953 0 39658953 T T T T T T T T T T T T T T T T G G T T
6 chr6_39674927 0 39674927 A A C C C C A A A A A A C C C C C C A A
6 chr6_39692845 0 39692845 T T T T T T T T G G G G T T T T T T T T
6 chr6_39696066 0 39696066 G G C C C C G G G G G G G G G G G G G G
6 chr6_39714416 0 39714416 T T T T T T T T A A A A T T T T T T T T
6 chr6_39716175 0 39716175 G G G G G G G G G G G T G G G G G G G G
6 chr6_39741773 0 39741773 G G G G G G G G C C C C C C C C C C G G
6 chr6_39745302 0 39745302 C C C C C C C C C C C C C C C C G G C C
6 chr6_39762621 0 39762621 G G G G G G G G C G C C G G G G G G G G
6 chr6_39771831 0 39771831 C G C C C C C C C C C C C C C C C C C C
6 chr6_39840685 0 39840685 A A A A A C A A A A A A A A A A A A A A
6 chr6_39851805 0 39851805 G G G G G G G G G G G G G G T T G G G G
6 chr6_39871443 0 39871443 C C C C C C C C G G G G C C C C C C C C
6 chr6_39876826 0 39876826 A A A A A A A A A A A A A A A A C C A A
6 chr6_39887154 0 39887154 G G G G G G G G T T T T G G G G G G G G
6 chr6_39911921 0 39911921 A A A A A A C C A A A A A A A A A A A A
6 chr6_39912540 0 39912540 G G T T T T G G G G G G G G G G G G G G
6 chr6_39915041 0 39915041 G G T T T T G G T T T T T T T T T T G G
6 chr6_39922688 0 39922688 A A A A A A A A A A A A A T A A A A A A
6 chr6_39923627 0 39923627 T T A A A A T T A A A A A A A A A A T T
6 chr6_39931959 0 39931959 T T T T G G T T T T T T T T T T T T T T
6 chr6_39974256 0 39974256 G G C G G G G G G G G G G G G G G G G G
6 chr6_39975798 0 39975798 C C C C C C C C A A A A C C C C C C C C
6 chr6_39982329 0 39982329 T T T T T T T T T T T T T T T T G T T T
6 chr6_39984661 0 39984661 T T G T T T T T T T T T T T T T T T T T
6 chr6_40003419 0 40003419 T T T T T T T T T T T T T T G G T T T T
6 chr6_40010296 0 40010296 T T T T T T T T T T T T T T T T A A T T
6 chr6_40022488 0 40022488 G G G G G G G G G G G G G G T T G G G G
6 chr6_40027575 0 40027575 T T T T T T T T A A T T T T T T T T T T
6 chr6_40045645 0 40045645 A A A A A A A A C C A A A A A A A A A A
6 chr6_40048750 0 40048750 A A A A A A A A A A A A A A A A A T A A
6 chr6_40059867 0 40059867 A A A A A A A A A A A A C C C C C C A A
6 chr6_40063225 0 40063225 T T T T T T T T T T T T T T G T T T T T
6 chr6_40065043 0 40065043 C C C C C C C C A A A A C C C C C C C C
6 chr6_40078666 0 40078666 C C C C C C C C G G C G C C C C C C C C
6 chr6_40124289 0 40124289 C C C C C C C C C C C C C C C C C G C C
6 chr6_40231361 0 40231361 T T A A A A A A A A A A A A A A A A T T
6 chr6_40258429 0 40258429 G G G G G G G G C C C C G G G G G G G G
6 chr6_40298722 0 40298722 C C C C C C C C C C A C C C C C C C C C
6 chr6_40298774 0 40298774 G G G G G G G G G G G G C G G G G G G G
6 chr6_40334012 0 40334012 C C A A A A C C A A A A A A A A A A A A
6 chr6_40340153 0 40340153 T T T T T T T T T T T T T T T T A T T T
6 chr6_40384306 0 40384306 G G G G G G G G G G G G T T G G G G G G
6 chr6_40384672 0 40384672 T T T T T T T T G G G G T T T T T T T T
6 chr6_40408969 0 40408969 C C A A A A C C A A A A A A A A A A C C
6 chr6_40420538 0 40420538 G G G G G G G G T T T T G G G G G G G G
6 chr6_40436078 0 40436078 C C C C C C C C C C C G C C C C C C C C
6 chr6_40489882 0 40489882 G G G G G G G G G G G G C C G G G G G G
6 chr6_40501381 0 40501381 T T T T G T T T T T T T T T T T T T T T
6 chr6_40511431 0 40511431 C C G G G G C C C C C C C C C C C C C C
6 chr6_40516028 0 40516028 T T T T T T T T A A A A T T T T T T T T
6 chr6_40546872 0 40546872 A A A A A A A A T T T T A A A A A A A A
6 chr6_40562104 0 40562104 A A A A A A A A T T T T A A A A A A A A
6 chr6_40576086 0 40576086 C C C C G G C C C C C C C C C C C C C C
6 chr6_40601695 0 40601695 A A A A A A A A C C C C A A A A A A A A
6 chr6_40657447 0 40657447 A A A A A A A A A A A A A A A A C C A A
6 chr6_40663048 0 40663048 A A A A A A A A A A A A A C C C A A A A
6 chr6_40664388 0 40664388 C C C C C C C C G G G G C C C C C C C C
6 chr6_40675926 0 40675926 T T T T T T T T T T T T T T G T T T T T
6 chr6_40713216 0 40713216 C C G G G G C G G G G G G G G G G G G G
6 chr6_40751700 0 40751700 A C A C C C A A C C C C C C C C C C A A
6 chr6_40788464 0 40788464 C C C C C G C C C C C C C C C C C C C C
6 chr6_40804847 0 40804847 A A T T T T T T T T T T T T T T T T A A
6 chr6_40814043 0 40814043 C C C C C C C C G G G G C C C C C C C C
6 chr6_40827769 0 40827769 A A A A C C A A A A A A A A A A A A A A
6 chr6_40843764 0 40843764 G G G G G G G G G G G T G G G G G G G G
6 chr6_40849030 0 40849030 G G G G G G G G G G C G G G G G G G G G
6 chr6_40857640 0 40857640 A A C C C C A A C C C C C C C C C C A A
6 chr6_40874981 0 40874981 G G G G G G G G G G G T G G G G G G G G
6 chr6_40879465 0 40879465 T T T T T T T T G G G G T T T T T T T T
6 chr6_40893880 0 40893880 C G C C C C C C C C C C C C C C C C C C
6 chr6_40895560 0 40895560 T T A A A A A T A A A A A A A A A A T T
6 chr6_40896266 0 40896266 C C C C C C A C C C C C C C C C C C C C
6 chr6_40900085 0 40900085 T T T T T T T T T T T T A T T T T T T T
6 chr6_40902315 0 40902315 T T T T T T T T A A A A T T T T T T T T
6 chr6_40902739 0 40902739 T T A T T T T T T T T T T T T T T T T T
6 chr6_40914028 0 40914028 C C C C C C C C C C C C C C C C A C C C
6 chr6_40945149 0 40945149 C G C C C C C G C C C C C C C C C C G G
6 chr6_40953481 0 40953481 G T T T T T T T T T T T T T T T T T T T
6 chr6_40957321 0 40957321 C C C C C G C C C C C C C C C C C C C C
6 chr6_40964110 0 40964110 C C C C C C C C C C C C A C C C C C C C
6 chr6_40969857 0 40969857 T T T T T T T T G G G G T T T T T T T T
6 chr6_40975559 0 40975559 C C C C C C C C A A A A C C C C C C C C
6 chr6_40976609 0 40976609 C C C C C C C G C C C C C C C C C C C C
6 chr6_40987406 0 40987406 G G G G G T G G G G G G G G G G G G G G
6 chr6_41003739 0 41003739 A A C C C C A A A A A A A A A A A A A A
6 chr6_41010573 0 41010573 G G C G C G G G G G G G G G G G G G G G
6 chr6_41025483 0 41025483 C C C C C C C C A A A A C C C C C C C C
6 chr6_41025846 0 41025846 A A A C A A A A A A A A A A A A A A A A
6 chr6_41026700 0 41026700 A T A A A A A A T T T T T T A A T T A A
6 chr6_41030247 0 41030247 T T G G G G T T T T T T T T T T T T T T
6 chr6_41035904 0 41035904 G G G G G G G G T T T T G G G G G G G G
6 chr6_41046041 0 41046041 G G G G G G G G T T G G G G G G G G G G
6 chr6_41059644 0 41059644 C C C C C C C C C C C C C C C G C C C C
6 chr6_41059843 0 41059843 C C C C C C C C C C C C A C C C C C C C
6 chr6_41060821 0 41060821 A A A A A A A A T T T T A A A A A A A A
6 chr6_41071445 0 41071445 A A C C A A A A A A A A A A A A A A A A
6 chr6_41071961 0 41071961 A A A A A A A A T T T T A A A A A A A A
6 chr6_41081803 0 41081803 C C A A A C C C A A A A A A A A A A C C
6 chr6_41095752 0 41095752 G G G G G G G G C C C C G G G G G G G G
6 chr6_41099458 0 41099458 A A A A A A A A C C C C A A A A A A A A
6 chr6_41119306 0 41119306 G G G G G G G G G G G G G G G T G G G G
6 chr6_41123033 0 41123033 C C A A C C C C C C C C C C C C C C C C
6 chr6_41142914 0 41142914 C C C C C C C C C C C G C C C C C C C C
6 chr6_41146407 0 41146407 A A C C C C A A C C C C C C C C C C A A
6 chr6_41146611 0 41146611 T T G T T T T T T T T T T T T T T T T T
6 chr6_41162791 0 41162791 T T T T T T T T G G G G T T T T T T T T
6 chr6_41207609 0 41207609 G G G G G G G G T T T T G G G G G G G G
6 chr6_41209100 0 41209100 T T T T T T T T G G G T T T T T T T T T
6 chr6_41215934 0 41215934 T T T T T T T T T T G T T T T T T T T T
6 chr6_41216606 0 41216606 C G G G G G C G G G G G G G G G G G G G
6 chr6_41245958 0 41245958 A A A A A A A A A A A C A A A A A A A A
6 chr6_41266552 0 41266552 C G G G G G G G G G G G G G G G G G G G
6 chr6_41293298 0 41293298 T T T T T T T T T T T T T T A T T T T T
6 chr6_41313880 0 41313880 A A C C A A A A A A A A A A A A A A A A
6 chr6_41318101 0 41318101 A A A A A A C C A A A A A A A A A A A A
6 chr6_41320378 0 41320378 C C C C C C C C C C C C G G C C C C C C
6 chr6_41321500 0 41321500 C C C C C C A A C C C C C C C C C C C C
6 chr6_41333282 0 41333282 T T T T T T T T T T G T T T T T T T T T
6 chr6_41355338 0 41355338 G G G G G G G G C C C G G G G G G G G G
6 chr6_41357937 0 41357937 C C C C A A C C A A A A A A A A A A C C
6 chr6_41365862 0 41365862 C C C C G G C C C C C C C C C C C C C C
6 chr6_41371276 0 41371276 G G G G G G G G C C C C G G G G G G G G
6 chr6_41371544 0 41371544 T T T T T T T T T T T T T T T T A A T T
6 chr6_41373819 0 41373819 G G G G G G G G C C C C G G G G G G G G
6 chr6_41401333 0 41401333 C C C C C C C C A A A A C C C C C C C C
6 chr6_41408079 0 41408079 C C C C A C C C C C C C C C C C C C C C
6 chr6_41412288 0 41412288 A A A A A A A A T T A T A A A A A A A A
6 chr6_41434860 0 41434860 G G G G G G G G G G C G G G G G G G G G
6 chr6_41442029 0 41442029 A A A A A C A A A A A A A A A A A A A A
6 chr6_41444057 0 41444057 A A C C A A A A A A A A A A A A A A A A
6 chr6_41452857 0 41452857 G T T T T T G G T T T T T T T T T T G G
6 chr6_41461519 0 41461519 C C C C A C C C C C C C C C C C C C C C
6 chr6_41477400 0 41477400 T T T T T T T T T T G T T T T T T T T T
6 chr6_41484443 0 41484443 G G G G G G G G G G G G G G G G T T G G
6 chr6_41484893 0 41484893 T T T T T T T T T T T T T T A A T T T T
6 chr6_41489629 0 41489629 C C C C C C C C C C C C G G G G C C C C
6 chr6_41496285 0 41496285 T T T T G T T T T T T T T T T T T T T T
6 chr6_41502294 0 41502294 C G C C C C C C C C C C C C C C C C C C
6 chr6_41506777 0 41506777 T T T T T T T T T T T T G G G G T T T T
6 chr6_41533650 0 41533650 C C C C C C C C C C C C G G G G C C C C
6 chr6_41618039 0 41618039 A C A A A A A A A A A A A A A A A A A A
6 chr6_41693378 0 41693378 T T T T T T T T T T T T T T A T T T T T
6 chr6_41712308 0 41712308 A A A A A C A A A A A A A A A A A A A A
6 chr6_41716724 0 41716724 T T T T T T T T T T A T T T T T T T T T
6 chr6_41716860 0 41716860 C C C C C C A C C C C C C C C C C C C C
6 chr6_41737775 0 41737775 A A A C A A A A A A A A A A A A A A A A
6 chr6_41738433 0 41738433 C C A C C C C C C C C C C C C C C C C C
6 chr6_41752693 0 41752693 A A A C A A A A A A A A A A A A A A A A
6 chr6_41761538 0 41761538 G G C C C C G G G G G G G G G G G G G G
6 chr6_41813097 0 41813097 C C C C A C C C C C C C C C C C C C C C
6 chr6_41817848 0 41817848 T T T T T T T T T T T T T T A T T T T T
6 chr6_41825812 0 41825812 C C C C C C A C C C C C C C C C C C C C
6 chr6_41830622 0 41830622 A A A A A A A A A A A A C C C C C C A A
6 chr6_41841330 0 41841330 G G G G G G G G G G G G T T T T T T G G
6 chr6_41850724 0 41850724 T T T T T T T T T T T T A A T T T T T T
6 chr6_41853486 0 41853486 G G G G G G G G T T T T G G G G G G G G
6 chr6_41867042 0 41867042 C C C C C C G G C C C C C C C C C C C C
6 chr6_41883895 0 41883895 C C C C C C C C C C C C C C C G C C C C
6 chr6_41900021 0 41900021 G G T T T T G G T T T T T T T T T T G G
6 chr6_41903176 0 41903176 G G G G G G G G T T T T G G G G G G G G
6 chr6_41907616 0 41907616 G G G G G G G G G G C C G G G G G G G G
6 chr6_41936365 0 41936365 G G G G G G G G G G G G G T G G G G G G
6 chr6_41940046 0 41940046 C C C C C C C C C C C C C C C G C C C C
6 chr6_41941955 0 41941955 T T T T A T T T T T T T T T T T T T T T
6 chr6_41959103 0 41959103 T T T T T T T T T T T T G T T T T T T T
6 chr6_41962957 0 41962957 T T G T T T T T T T T T T T T T T T T T
6 chr6_42016914 0 42016914 C C C C C C C C C C C C C C A C C C C C
6 chr6_42018415 0 42018415 C C C C G G C C C C C C C C C C C C C C
6 chr6_42019588 0 42019588 A A A A A A A A A A A A A A A C A A A A
6 chr6_42019992 0 42019992 C C C C C C C C G G G G C C C C C C C C
6 chr6_42024442 0 42024442 C C C C C C C C C C C C G G C C C C C C
6 chr6_42027953 0 42027953 T T T T T T T T T T T T T T A A T T T T
6 chr6_42071005 0 42071005 T T T T T T T T T T T T G T T T T T T T
6 chr6_42083011 0 42083011 C C C C C C C C C C C C C C A A C C C C
6 chr6_42097482 0 42097482 C C C C C C C C G G G G C C C C C C C C
6 chr6_42105767 0 42105767 G G G T G G G G G G G G G G G G G G G G
6 chr6_42110073 0 42110073 C C C C C C C C C C C C C C C G C C C C
6 chr6_42112704 0 42112704 G T G G G G G G G G G G G G G G G G G G
6 chr6_42193723 0 42193723 C C C C A C C C C C C C C C C C C C C C
6 chr6_42224083 0 42224083 C C C C C C C C C C C G C C C C C C C C
6 chr6_42259210 0 42259210 T T G T G T T T T T T T T T T T T T T T
6 chr6_42259466 0 42259466 T T T T T T T T A A A A T T T T T T T T
6 chr6_42266601 0 42266601 T T T T T T T T G G G G T T T T T T T T
6 chr6_42268268 0 42268268 G G G G G G G G C C C C G G G G G G G G
6 chr6_42292615 0 42292615 A A A A A A A A C C C C A A A A A A A A
6 chr6_42311518 0 42311518 G G G G G G G G G G G G G G C G G G G G
6 chr6_42335907 0 42335907 C C C C C C C C G G G G C C C C C C C C
6 chr6_42342497 0 42342497 C C G G G G C C C C C C G G G G G G C C
6 chr6_42346393 0 42346393 A A A A A A A A A A A A A A A A A T A A
6 chr6_42369735 0 42369735 G T T T T T T T T T T T T T T T T T T T
6 chr6_42370794 0 42370794 T T T T T T T T G G G G T T T T T T T T
6 chr6_42384556 0 42384556 C C C C C C C C C C C C C C C C A C C C
6 chr6_42392417 0 42392417 G G G G G G G G G G G G G G G T G G G G
6 chr6_42398060 0 42398060 G G G G G T G G G G G G G G G G G G G G
6 chr6_42400528 0 42400528 A A A A A A A A T T T T A A A A A A A A
6 chr6_42416714 0 42416714 C C G G G G C C G G G G G G G G G G C C
6 chr6_42439879 0 42439879 C C A A A A C C C C C C C C C C C C C C
6 chr6_42458864 0 42458864 G G G G G G G G C C C C G G G G G G G G
6 chr6_42481688 0 42481688 C C C C C C C C C C C C C C C C C G C C
6 chr6_42501678 0 42501678 A A A A A A A A T T T T A A A A A A A A
6 chr6_42532597 0 42532597 G G G G G G G G G G G G G G G G T T G G
6 chr6_42620103 0 42620103 T T T T T T A A T T T T T T T T T T A A
6 chr6_42644028 0 42644028 C C C C A C C C C C C C C C C C C C C C
6 chr6_42676069 0 42676069 G G G G G G C G G G G G G G G G G G G G
6 chr6_42711473 0 42711473 T T G T T T T T T T T T T T T T T T T T
6 chr6_42716540 0 42716540 C C C C A C C C C C C C C C C C C C C C
6 chr6_42718664 0 42718664 G G G G G G G G G G G G T T G G G G G G
6 chr6_42734272 0 42734272 G G G G G G G G G G G G G G G T G G G G
6 chr6_42735817 0 42735817 C C C C C C G G C C C C C C C C C C C C
6 chr6_42737834 0 42737834 C C C C C C C C C C C C C C A C C C C C
6 chr6_42739654 0 42739654 A C A A A A C C A A A A A A A A A A C C
6 chr6_42740556 0 42740556 C C C C C C C C C C C C A C C C C C C C
6 chr6_42741580 0 42741580 G G G G G G G G G G G G G T G G G G G G
6 chr6_42751191 0 42751191 G T G G G G G G G G G G G G G G G G G G
6 chr6_42755537 0 42755537 G G G G G G G G G G G G G G G G C C G G
6 chr6_42764125 0 42764125 A A A A A A A A A A A A A T A A A A A A
6 chr6_42787111 0 42787111 C G G G G G G G G G G G G G G G G G G G
6 chr6_42816460 0 42816460 C C C C C C C C C C C C C C G G C C C C
6 chr6_42821025 0 42821025 T T T T T T T T A A A A T T T T T T T T
6 chr6_42854741 0 42854741 T T T T T T T T T T T T T T A A T T T T
6 chr6_42866072 0 42866072 A A A A A A A A C C C C A A A A A A A A
6 chr6_42886602 0 42886602 T T A A A A A A A A A A A A A A A A T T
6 chr6_42943295 0 42943295 T T T T T T T T T T T T T T T T G G T T
6 chr6_42945855 0 42945855 A A A A A A A A A A A A A T A A A A A A
6 chr6_42966338 0 42966338 T T G G G T T T T T T T T T T T T T T T
6 chr6_42974224 0 42974224 C C C C C C C C C C C C C G C C C C C C
6 chr6_42981833 0 42981833 T T T T G T T T T T T T T T T T T T T T
6 chr6_43006781 0 43006781 G G G G G G C C G G G G G G G G G G G G
6 chr6_43008295 0 43008295 G G G G G G T T G G G G G G G G G G G G
6 chr6_43010775 0 43010775 A T T T T T A A T T T T T T T T T T T T
6 chr6_43018159 0 43018159 C C C C C C A A C C C C C C C C C C C C
6 chr6_43020989 0 43020989 C C C C C C C C C C C C C C C C A A C C
6 chr6_43027664 0 43027664 C C C C C C C C A A A A C C C C C C C C
6 chr6_43028916 0 43028916 T T A A A A T T A A A A A A A A A A T T
6 chr6_43051555 0 43051555 T T T T T T T T G G G G T T T T T T T T
6 chr6_43062431 0 43062431 G G G G G G G G T T T T G G G G G G G G
6 chr6_43078652 0 43078652 C C C C C C C C G G G G C C C C C C C C
6 chr6_43124891 0 43124891 C C C C C C A C C C C C C C C C C C C C
6 chr6_43131418 0 43131418 C C C C C C C C C C C C A C C C C C C C
6 chr6_43153051 0 43153051 T T T T T T T T G G G G T T T T T T T T
6 chr6_43220611 0 43220611 G G G G G G G G G G G G G G G G C G G G
6 chr6_43222765 0 43222765 G G G G G G G G C C C C G G G G G G G G
6 chr6_43238125 0 43238125 A C C C C C C C C C C C A C C C C C C C
6 chr6_43264701 0 43264701 A A A A A A A A C C C C A A A A A A A A
6 chr6_43267673 0 43267673 C C C C C C C C C C A C C C C C C C C C
6 chr6_43269932 0 43269932 A A A A A A A A A A A A C C A C A A A A
6 chr6_43292782 0 43292782 G G G G G G G G G G G G C C C C C C G G
6 chr6_43297666 0 43297666 G G G T G G G G G G G G G G G G G G G G
6 chr6_43306390 0 43306390 G G G G G G G G G G G G G G T T G G G G
6 chr6_43312334 0 43312334 C C C G C C C C C C C C C C C C C C C C
6 chr6_43333065 0 43333065 G G G G G G G G T T T T G G G G G G G G
6 chr6_43359584 0 43359584 A A T T T T A A T T T T T T T T T T A A
6 chr6_43376938 0 43376938 T T T T T T T T T T T T T T T T A T T T
6 chr6_43447130 0 43447130 A A T T A A A A A A A A A A A A A A A A
6 chr6_43462539 0 43462539 C C C C C C C C A A A C C C C C C C C C
6 chr6_43477091 0 43477091 G G C C C C G G G G G G G G G G G G G G
6 chr6_43482450 0 43482450 A A A A A A A A T T T T A A A A A A A A
6 chr6_43526018 0 43526018 T T T T T T T T T T T T T T A T T T T T
6 chr6_43529259 0 43529259 G G G G G G G G G G G G G G C G G G G G
6 chr6_43540388 0 43540388 C C C C C C C C C C C G C C C C C C C C
6 chr6_43541229 0 43541229 T T T T T T T T T T T T G T T T T T T T
6 chr6_43542257 0 43542257 G G G G G G G G C C G G G G G G G G G G
6 chr6_43544592 0 43544592 T T G T T T T T T T T T T T T T T T T T
6 chr6_43650152 0 43650152 C C C C C C C C G G G G C C C C C C C C
6 chr6_43701004 0 43701004 A A A A A A A A A A A A A C A A A A A A
6 chr6_43718756 0 43718756 A A A A A A A A C C C C A A A A A A A A
6 chr6_43730672 0 43730672 T T G T T T T T T T T T T T T T T T T T
6 chr6_43730975 0 43730975 C C C C C C C C C C A C C C C C C C C C
6 chr6_43756503 0 43756503 T T T T T T T T T T T T G T T T T T T T
6 chr6_43787649 0 43787649 A A A A A A A A A A A A A A A C A A A A
6 chr6_43788333 0 43788333 C C C C C C C C C C C C G G C C C C C C
6 chr6_43822982 0 43822982 C C C C C C C C A A A A C C C C C C C C
6 chr6_43834664 0 43834664 A C A A A A A A A A A A A A A A A A A A
6 chr6_43836050 0 43836050 T T A T A T T T T T T T T T T T T T T T
6 chr6_43839009 0 43839009 A A A A A A A A A A A A C C A A A A A A
6 chr6_43839722 0 43839722 C C C C C C A A C C C C C C C C C C C C
6 chr6_43847666 0 43847666 G T G G G G G G G G G G G G G G G G G G
6 chr6_43860489 0 43860489 C C C C C C C C A A C C C C C C C C C C
6 chr6_43862644 0 43862644 A A A A A A A A C C C C A A A A A A A A
6 chr6_43874533 0 43874533 A A A A A A A A C C C C C C C C C C A A
6 chr6_43889647 0 43889647 T T T T T T T T T T T T G G T T T T T T
6 chr6_43897533 0 43897533 G G G G G G G G C C C C G G G G G G G G
6 chr6_43929300 0 43929300 G G G G G G G G T T T T G G G G G G G G
6 chr6_43987720 0 43987720 A A A A A A A A A A A A A A A A T T A A
6 chr6_43998197 0 43998197 T T T T T T A T T T T T T T T T T T T T
6 chr6_44010581 0 44010581 A A A A A A A A T T A T A A A A A A A A
6 chr6_44035042 0 44035042 T T T T T T T T T T G T T T T T T T T T
6 chr6_44082663 0 44082663 A C A A A A A A A A A A A A A A A A A A
6 chr6_44090124 0 44090124 A A A A A A A A T T A T A A A A A A A A
6 chr6_44110297 0 44110297 A A A A A A A A A A A A A A A T A A A A
6 chr6_44126126 0 44126126 A A A A A A A A C C C C A A A A A A A A
6 chr6_44133290 0 44133290 T T T T A T T T T T T T T T T T T T T T
6 chr6_44167784 0 44167784 G G G G G G G G G G G G G T G G G G G G
6 chr6_44183961 0 44183961 C C C C A C C C C C C C C C C C C C C C
6 chr6_44229773 0 44229773 A A A A A A A A A A A A A A A A T T A A
6 chr6_44243988 0 44243988 G G G G G G G G T T T T G G G G G T G G
6 chr6_44253887 0 44253887 A A A A A A A A C C A A A A A A A A A A
6 chr6_44266195 0 44266195 T T T T T T G T T T T T T T T T T T T T
6 chr6_44280658 0 44280658 G G G G G G G G G G G G C G C C G G G G
6 chr6_44284759 0 44284759 A A A A A A A A A A A A A A A A A T A A
6 chr6_44297064 0 44297064 A A A A A A A A A A A A A A C C A A A A
6 chr6_44328810 0 44328810 C C C C C C C C G G G G C C C C C C C C
6 chr6_44333976 0 44333976 G G C C C C G G G G G G G G G G G G G G
6 chr6_44335938 0 44335938 A A A A A A A A A A A A T T A A A A A A
6 chr6_44349696 0 44349696 A A A A A A A A A A A A A A A A A T A A
6 chr6_44366754 0 44366754 A A A A A A A A A A A A A A A A T T A A
6 chr6_44368524 0 44368524 T T G G T T T T T T T T T T T T T T T T
6 chr6_44412766 0 44412766 C C C C C G C C C C C C C C C C C C C C
6 chr6_44413468 0 44413468 C C C C A C C C C C C C C C C C C C C C
6 chr6_44425074 0 44425074 G G C G G G G G G G G G G G G G G G G G
6 chr6_44426772 0 44426772 A T T T T T T T T T T T T T T T T T A A
6 chr6_44439542 0 44439542 T T T T T T T T T T T T T T T T G G T T
6 chr6_44455010 0 44455010 A A A A A A A A A A A A A T A A A A A A
6 chr6_44457623 0 44457623 C C C C C C C C C C C C C G C C C C C C
6 chr6_44473683 0 44473683 C C C C C C C C C C C C A C C C C C C C
6 chr6_44490565 0 44490565 A A A A A A A A T T A A A A A A A A A A
6 chr6_44514729 0 44514729 A C C C C C C C C C C C C C C C C C C C
6 chr6_44519849 0 44519849 C C C C C C C C G G G G C C C C C C C C
6 chr6_44536222 0 44536222 C C C C C C C C G G G G C C C C C C C C
6 chr6_44536772 0 44536772 T T A A A A T T A A A A A A A A A A T T
6 chr6_44543977 0 44543977 C C C C C C C C G G G G C C C C C C C C
6 chr6_44559724 0 44559724 C C C C C C C C A A A A C C C C C C C C
6 chr6_44607805 0 44607805 C C G G C G C C C C C C C C C C C C C C
6 chr6_44608566 0 44608566 T T T T T T T T T T T T T T T T G T T T
6 chr6_44612703 0 44612703 G G G G G G G G G G C G G G G G G G G G
6 chr6_44647799 0 44647799 T T T T T T T T G G G G T T T T T T T T
6 chr6_44664330 0 44664330 A A C C A C A A A A A A A A A A A A A A
6 chr6_44665123 0 44665123 T T G G G G G G G G G G G G G G G G T T
6 chr6_44665444 0 44665444 A A A T A A A A A A A A A A A A A A A A
6 chr6_44665908 0 44665908 G G G G G G G G G G G G G G T T G G G G
6 chr6_44707387 0 44707387 G G G G G G G G T T G T G G G G G G G G
6 chr6_44710402 0 44710402 G G G G G G G G G G G G G T G G G G G G
6 chr6_44711773 0 44711773 A T A A A A A T A A A A A A A A A A A A
6 chr6_44763519 0 44763519 T T T T T T T T T T T T T T G G T T T T
6 chr6_44775931 0 44775931 A A A A A A A A A A A A A A A C A A A A
6 chr6_44785100 0 44785100 C C C C C C C C C C C C A C C C C C C C
6 chr6_44788120 0 44788120 G G G G G G G G G G G G G G G T G G G G
6 chr6_44790208 0 44790208 T T T T T T T T T T T T T T T T A A T T
6 chr6_44799573 0 44799573 T T T T T T T T T T T T A A T T T T T T
6 chr6_44813594 0 44813594 T T T T T T T T A A A A T T T T T T T T
6 chr6_44831868 0 44831868 G G G G C G G G G G G G G G G G G G G G
6 chr6_44854180 0 44854180 A A A A A A A A A A A C A A A A A A A A
6 chr6_44859241 0 44859241 C C C C C C C C C C C C C C C G C C C C
6 chr6_44862440 0 44862440 G G G G G G G G T T T T G G G G G G G G
6 chr6_44873208 0 44873208 A A A A A A A A A A A A A A T T A A A A
6 chr6_44898490 0 44898490 T T T T T T T T T T T T T T T T G G T T
6 chr6_44907938 0 44907938 G G G G G G G G C C C C C C G G G G G G
6 chr6_44939439 0 44939439 A A A A A A A A A A A A A A C C A A A A
6 chr6_44973288 0 44973288 T T T T T T A T T T T T T T T T T T T T
6 chr6_44982223 0 44982223 A A A A A A A A A A A A A A A A C C A A
6 chr6_44990971 0 44990971 G G G G C G G G G G G G G G G G G G G G
6 chr6_45000535 0 45000535 C C G G G G C C C C C C C C C C C C C C
6 chr6_45035817 0 45035817 A A A A A A A A A A A A A A A C A A A A
6 chr6_45044262 0 45044262 G G G G G G C G G G G G G G G G G G G G
6 chr6_45062238 0 45062238 G G C C C C G G C C C C C C C C C C G G
6 chr6_45088580 0 45088580 T T T T T T T T T T G T T T T T T T T T
6 chr6_45128465 0 45128465 C C A C C C C C C C C C C C C C C C C C
6 chr6_45142471 0 45142471 G G G G G G G G G G G G G G T T G G G G
6 chr6_45160755 0 45160755 T T T T T T T T T T T T T T G G T T T T
6 chr6_45169985 0 45169985 T T T T T T T T G G G G T T T T T T T T
6 chr6_45173892 0 45173892 C C C C C C C C A A A C C C C C C C C C
6 chr6_45185906 0 45185906 T T T T T T T T T T T T T T G G T T T T
6 chr6_45220488 0 45220488 G G G G G G G G G G G G G G G T G G G G
6 chr6_45244291 0 45244291 C C C C C C C C A A A A C C C C C C C C
6 chr6_45247166 0 45247166 T T T T T T T T T T T T G G T T T T T T
6 chr6_45255762 0 45255762 T T T T T T T T T T T T G T T T T T T T
6 chr6_45337123 0 45337123 T T T T T T T T T T T T A A A A A A T T
6 chr6_45339999 0 45339999 A A A A A A A A A A A A C C C C C C A A
6 chr6_45344214 0 45344214 T T T T T T T T T T T T G G G G G G T T
6 chr6_45364359 0 45364359 A A A A A A A A T T T T A A A A A A A A
6 chr6_45384299 0 45384299 A A A A A C A A A A A A A A A A A A A A
6 chr6_45401574 0 45401574 G G G G G G G G C C C C G G G G G G G G
6 chr6_45408411 0 45408411 C C C C C C C C C C C G C C C C C C C C
6 chr6_45417969 0 45417969 C C C C C C C C C C C C A A C C C C C C
6 chr6_45444232 0 45444232 C C G G G G C C G G G G G G G G G G C C
6 chr6_45450602 0 45450602 T T G G G G G G G G G G G G G G G G T T
6 chr6_45461174 0 45461174 G G G G G G G G G G G T G G G G G G G G
6 chr6_45466154 0 45466154 A A A A A A A A T T T T A A A A A A A A
6 chr6_45534750 0 45534750 C C C C C C C C G G G G C C C C C C C C
6 chr6_45563149 0 45563149 C C C C C C C C C G C C C C C C C C C C
6 chr6_45579954 0 45579954 A A A A A A A A A A A A A A A C A A A A
6 chr6_45600653 0 45600653 T T T T T T T T A A A A T T T T T T T T
6 chr6_45609160 0 45609160 G G G G G G G G C C C C G G G G G G G G
6 chr6_45625055 0 45625055 G G G G G G G G G G G G G G G G T T G G
6 chr6_45638160 0 45638160 C C G G G G C C C C C C G G G G G G C C
6 chr6_45646683 0 45646683 A A A A A A A A A A A A A T A A A A A A
6 chr6_45664461 0 45664461 A A A A A T A A A A A A A A A A A A A A
6 chr6_45703709 0 45703709 T T G G G T T T T T T T T T T T T T T T
6 chr6_45725172 0 45725172 G G G G G G C C G G G G G G G G G G G G
6 chr6_45741279 0 45741279 A A A A T T A A A A A A A A A A A A A A
6 chr6_45763866 0 45763866 T T T T T T T T T T T T T T G G T T T T
6 chr6_45768725 0 45768725 T T A A T T T T T T T T T T T T T T T T
6 chr6_45781378 0 45781378 T T T T T T T T G G G G T T T T T T T T
6 chr6_45793682 0 45793682 A A A A A A A A A A A A A A A A T T A A
6 chr6_45812513 0 45812513 C C C C C C C C G G G G C C C C C C C C
6 chr6_45830242 0 45830242 G G C C C C G G G G G G G G G G G G G G
6 chr6_45845305 0 45845305 G G G G G G G G C C C C G G G G G G G G
6 chr6_45848254 0 45848254 C C C C C C C C C C C C G G C C C C C C
6 chr6_45848504 0 45848504 C C C C C C C C G G G G C C C C C C C C
6 chr6_45855308 0 45855308 T T T T T T T T G G G G T T T T T T T T
6 chr6_45875858 0 45875858 G G G G G G G G C C C C G G G G G G G G
6 chr6_45879319 0 45879319 T T T T T T T T G G G G T T T T T T T T
6 chr6_45889701 0 45889701 T T T T G T T T T T T T T T T T T T T T
6 chr6_45899963 0 45899963 G G G G G T G G G G G G G G G G G G G G
6 chr6_45913911 0 45913911 C C C C C C C C C C C C G G C C C C C C
6 chr6_45938286 0 45938286 G G G G G T G G G G G G G G G G G G G G
6 chr6_45938793 0 45938793 A A A A A A A A C C C C A A A A A A A A
6 chr6_45942117 0 45942117 G G G G G G G G C C C C G G G G G G G G
6 chr6_45974463 0 45974463 A A A A A A A A T T T T A A A A A A A A
6 chr6_45976452 0 45976452 C C C C C C C C A A C C C C C C C C C C
6 chr6_45978971 0 45978971 A A A A A A A A T T T T A A A A A A A A
6 chr6_45994237 0 45994237 A A A A A A A A A A A T A A A A A A A A
6 chr6_45997167 0 45997167 G G C C C C G G G G G G G G G G G G G G
6 chr6_46012123 0 46012123 A A A A A T A A A A A A A A A A A A A A
6 chr6_46024474 0 46024474 C C C C C C C C C C C C C C C C G G C C
6 chr6_46030515 0 46030515 G G G G C G G G G G G G G G G G G G G G
6 chr6_46031487 0 46031487 G G G G G G G G G G G G C C G G G G G G
6 chr6_46040646 0 46040646 G G G G G G G G G G G G G G T T G G G G
6 chr6_46042736 0 46042736 C C C C C C G G C C C C C C C C C C C C
6 chr6_46050864 0 46050864 A A A A C C A A A A A A A A A A A A A A
6 chr6_46054483 0 46054483 G G G G G G G G T T T T G G G G G G G G
6 chr6_46059462 0 46059462 G G C C G G G G C C C C C C C C C C G G
6 chr6_46118251 0 46118251 T T T T T T T T G G G G T T T T T T T T
6 chr6_46120643 0 46120643 C G G G G G G G G G G G G G G G G G G G
6 chr6_46129404 0 46129404 A A A A A A A A A A A A A A A A A T A A
6 chr6_46133666 0 46133666 A A A A A A A A A A A A C C A A A A A A
6 chr6_46147653 0 46147653 C C C C C C C C C C C C C C A A C C C C
6 chr6_46148678 0 46148678 G G G G G G G G G G G G G G G G G T G G
6 chr6_46157146 0 46157146 C C C C C C C C A A A A A A A A A A C C
6 chr6_46248484 0 46248484 C C A A A A C C A A A A A A A A A A C C
6 chr6_46255848 0 46255848 C C C C C C A C C C C C C C C C C C C C
6 chr6_46281967 0 46281967 A A T T T T T T T T T T T T T T T T A A
6 chr6_46335454 0 46335454 G G G G G G G G G G G G G T G G G G G G
6 chr6_46348309 0 46348309 C C C C C C C C A A A A C C C C C C C C
6 chr6_46348846 0 46348846 G G C C G G G G G G G G G G G G G G G G
6 chr6_46350489 0 46350489 T T T T T T T T T T T T G T T T T T T T
6 chr6_46411622 0 46411622 A C A A A A A A A A A A A A A A A A A A
6 chr6_46441722 0 46441722 A A A A A A A A A A A A A A A C A A A A
6 chr6_46460977 0 46460977 T T T T T T T T G G G G T T T T T T T T
6 chr6_46468752 0 46468752 A C C C A A A A A A A A A C C C C C A A
6 chr6_46526030 0 46526030 T T G T T T T T T T T T T T T T T T T T
6 chr6_46526996 0 46526996 A A A A A T A A A A A A A A A A A A A A
6 chr6_46544710 0 46544710 T T T T T T G G T T T T T T T T T T T T
6 chr6_46550240 0 46550240 A A A A A A A A A A A A A C A A A A A A
6 chr6_46586450 0 46586450 A A A A A A A A C C C C A A A A A A A A
6 chr6_46613188 0 46613188 C C C C C C C C C C C C C C G G C C C C
6 chr6_46622728 0 46622728 C C G G C C C C C C C C C C C C C C C C
6 chr6_46629392 0 46629392 T T T T T T T T T T T T G G T T T T T T
6 chr6_46630096 0 46630096 T T T T T T T T T T T T G G T T T T T T
6 chr6_46630285 0 46630285 G G G G G T G G G G G G G G G G G G G G
6 chr6_46643038 0 46643038 T T T T T T T T G G G G T T T T T T T T
6 chr6_46647629 0 46647629 G G G G G G G G T T T T G G G G G G G G
6 chr6_46664876 0 46664876 T T G T G T T T T T T T T T T T T T T T
6 chr6_46666715 0 46666715 G G G G G G G G C C C C G G G G G G G G
6 chr6_46683737 0 46683737 G G G G C G G G G G G G G G G G G G G G
6 chr6_46684069 0 46684069 C G G G G G G G G G G G G G G G G G C C
6 chr6_46739235 0 46739235 T T T T T T T T A A A A T T T T T T T T
6 chr6_46740978 0 46740978 A A A A A A A A T T T T A A A A A A A A
6 chr6_46746669 0 46746669 T T T T T T A T T T T T T T T T T T T T
6 chr6_46757887 0 46757887 A A A A A A A A A A A A A T A A A A A A
6 chr6_46764066 0 46764066 C C C C C C C C C C C C C C C C A C C C
6 chr6_46819534 0 46819534 C C C C C C C C C C C C C C C C C G C C
6 chr6_46819859 0 46819859 A A A A A C A A A A A A A A A A A A A A
6 chr6_46830987 0 46830987 G G G G G G G G G G G G G G G G C G G G
6 chr6_46834402 0 46834402 G G G G C G G G G G G G G G G G G G G G
6 chr6_46838797 0 46838797 T T T T T T T T T T T T G G G G T T T T
6 chr6_46848612 0 46848612 A A A A A A A A A A A A C C A A A A A A
6 chr6_46860116 0 46860116 C C C C C C C C G G G G C C C C C C C C
6 chr6_46869185 0 46869185 C C C C C C C C G G G G C C C C C C C C
6 chr6_46896777 0 46896777 T T T T T T T T A A A A T T T T T T T T
6 chr6_46899976 0 46899976 G G G G G G G G G G G G G G G G G T G G
6 chr6_46903334 0 46903334 T T T T T T T T A A A A T T T T T T T T
6 chr6_46903560 0 46903560 C C C C C C C C C C C C A C C C C C C C
6 chr6_46904870 0 46904870 A A A A A A A A A A A A C C C C A A A A
6 chr6_46905790 0 46905790 G G G G G G G G G G G G G G G G T T G G
6 chr6_46912453 0 46912453 C C C C G G C C C C C C C C C C C C C C
6 chr6_46914269 0 46914269 G G T T T T G G T T T T T T T T T T G G
6 chr6_46938140 0 46938140 A A A A A A A A T T T T A A A A A A A A
6 chr6_46982843 0 46982843 A A A A A A A T A A A A A A A A A A A A
6 chr6_47016907 0 47016907 A A A A A A A A T T T T A A A A A A A A
6 chr6_47057062 0 47057062 T T T T T T T T T T T T T T T T G G T T
6 chr6_47072889 0 47072889 A A A A A A A A A A A A A A A A C C A A
6 chr6_47082441 0 47082441 G G G G G G G G T T T T G G G G G G G G
6 chr6_47086096 0 47086096 A A A A A A A A A A A A A T A A A A A A
6 chr6_47127716 0 47127716 T T A A T T T T T T T T T T A A T T T T
6 chr6_47166124 0 47166124 A A A A A A A A T T T T A A A A A A A A
6 chr6_47179551 0 47179551 C C C C C G C C C C C C C C C C C C C C
6 chr6_47184960 0 47184960 T T T T T T T T G G G G T T T T T T T T
6 chr6_47186245 0 47186245 T T T T T T T T T T T T T T T T G G T T
6 chr6_47224787 0 47224787 G T T T T T T T T T T T T T T T T T T T
6 chr6_47241341 0 47241341 T T T T T T T T G G G G T T T T T T T T
6 chr6_47247289 0 47247289 C C C C C C C C A A A A C C C C C C C C
6 chr6_47263066 0 47263066 G G G G G G G G G G G G G G G G C C G G
6 chr6_47282334 0 47282334 G G G G G G G G T T T T G G G G G G G G
6 chr6_47285292 0 47285292 A A A A A A A A A A A A C C A A A A A A
6 chr6_47285994 0 47285994 T T T T T T T T T T T T T T T T G G T T
6 chr6_47288277 0 47288277 A A A A A A A A A A A A A A A A C C A A
6 chr6_47290067 0 47290067 T T T T T T G G T T T T T T T T T T T T
6 chr6_47304659 0 47304659 T T G G G G T T G G G G G G G G G G T T
6 chr6_47341822 0 47341822 C C C C C C C C A A A A C C C C C C C C
6 chr6_47372204 0 47372204 T T T T T T A T T T T T T T T T T T T T
6 chr6_47392037 0 47392037 T T T T G T T T T T T T T T T T T T T T
6 chr6_47417196 0 47417196 A A A A A A A A C C C C A A A A A A A A
6 chr6_47419539 0 47419539 T T T T A A T T A A A A A A A A A A T T
6 chr6_47423229 0 47423229 C C C C C C C C C C C C C C C C G G C C
6 chr6_47449499 0 47449499 A A A A A A C C A A A A A A A A A A A A
6 chr6_47453659 0 47453659 T T T T T T T T G G G G T T T T T T T T
6 chr6_47455853 0 47455853 C C A A C C C C C C C C C C C C C C C C
6 chr6_47497735 0 47497735 G G C C C C G G C C C C C C C C C C G G
6 chr6_47498902 0 47498902 G G G G G G G G G G G G C G G G G G G G
6 chr6_47500386 0 47500386 C C C C C C C C G G G G C C C C C C C C
6 chr6_47523679 0 47523679 G G G G G G G G T T T T G G G G G G G G
6 chr6_47531313 0 47531313 G G C G C G G G G G G G G G G G G G G G
6 chr6_47551967 0 47551967 A A A A A A A A T T T T A A A A A A A A
6 chr6_47562721 0 47562721 C C C C C C C C A A A A C C C C C C C C
6 chr6_47601008 0 47601008 G G G G G G G G G G G G G G G G C G G G
6 chr6_47609779 0 47609779 T T T T T T T T T T T T A T T T T T T T
6 chr6_47624086 0 47624086 A A C C A C A A A A A A A A A A A A A A
6 chr6_47635583 0 47635583 C C G G G G C C C C C C C C C C C C C C
6 chr6_47638456 0 47638456 G G G G G G G G T T T T G G G G G G G G
6 chr6_47649772 0 47649772 C C C C C C C C A A A A C C C C C C C C
6 chr6_47652703 0 47652703 T T T T T T T T G G G G T T T T T T T T
6 chr6_47656904 0 47656904 G G G G G G G G T T T T G G G G G G G G
6 chr6_47661009 0 47661009 A A A A A A A A A A A A C C C C C C A A
6 chr6_47665011 0 47665011 C C C C G G C C C C C C C C C C C C C C
6 chr6_47676757 0 47676757 A A A A A A A A A A A A A C A A A A A A
6 chr6_47696362 0 47696362 A A A A A A A A A A A A A A A A A C A A
6 chr6_47698448 0 47698448 A T A A A A A A A A A A A A A A A A T T
6 chr6_47704951 0 47704951 A A A A A A A A A A A A C C A A A A A A
6 chr6_47759276 0 47759276 C C G G G G G G G G G G G G G G G G C C
6 chr6_47776316 0 47776316 A A A A A A A A A A A A A T A A A A A A
6 chr6_47808256 0 47808256 T T T T T T T T T T T T G T T T T T T T
6 chr6_47821349 0 47821349 A A A A A A A A A A A A A A T T A A A A
6 chr6_47838324 0 47838324 C G C C C C C C C C C C C C C C C C C C
6 chr6_47843569 0 47843569 T T A A A T T T T T T T T T T T T T T T
6 chr6_47851255 0 47851255 C C C C C C C C C C C C A C C C C C C C
6 chr6_47853519 0 47853519 C C C C C C C C C C C C A C C C C C C C
6 chr6_47858107 0 47858107 C C C C C G C C C C C C C C C C C C C C
6 chr6_47858935 0 47858935 A A A A A C A A A A A A A A A A A A A A
6 chr6_47869109 0 47869109 A A A A A A A A A A A A T T A A A A A A
6 chr6_47893915 0 47893915 A A A A A A A A A A A A C C A A A A A A
6 chr6_47920219 0 47920219 A A A A C C A A A A A A A A A A A A A A
6 chr6_47931850 0 47931850 T T T T T T T T T T T T T T T T G G T T
6 chr6_47953859 0 47953859 G G G T G G G G G G G G G G G G G G G G
6 chr6_47965515 0 47965515 C C C C C C C C G G G G C C C C C C C C
6 chr6_47995506 0 47995506 C C C C C C C C C C C C C G C C C C C C
6 chr6_47996910 0 47996910 G G G G G T G G G G G G G G G G G G G G
6 chr6_48007018 0 48007018 C C C C C C C C A A A A C C C C C C C C
6 chr6_48007694 0 48007694 G G G G G T G G G G G G G G G G G G G G
6 chr6_48018089 0 48018089 C C C C C C C C C C C C C C C G C C C C
6 chr6_48088752 0 48088752 A A A A A A A A A A A A A A A A T T A A
6 chr6_48090813 0 48090813 A A A A A A A A A A A A A A C C A A A A
6 chr6_48127379 0 48127379 C C G G G G C C G G G G G G G G G G C C
6 chr6_48134090 0 48134090 T T T T T T T T G G T T T T T T T T T T
6 chr6_48136414 0 48136414 C C C C C C C C G G G G C C C C C C C C
6 chr6_48157144 0 48157144 C G C C C C C C C C C C C C C C C C C C
6 chr6_48161429 0 48161429 G G T T G G G G G G G G G G G G G G G G
6 chr6_48164734 0 48164734 G G G G G G G G G G G G G G G G C C G G
6 chr6_48165251 0 48165251 C C G G C C C C C C C C C C C C C C C C
6 chr6_48190464 0 48190464 G G G G G G G G C C C C G G G G G G G G
6 chr6_48190617 0 48190617 A A A A A A A T A A A A A A A A A A A A
6 chr6_48215688 0 48215688 G G G G G G G G C C C C G G G G G G G G
6 chr6_48215957 0 48215957 C C C C C C C C A A A A C C C C C C C C
6 chr6_48222844 0 48222844 A A A A A A A A A A A A A A A C A A A A
6 chr6_48236661 0 48236661 C C C C C C C C C C C C C C C C C G C C
6 chr6_48247561 0 48247561 C C C C C C C C A A A A A A A A A A C C
6 chr6_48250026 0 48250026 C G C C C C C G C C C C C C C C C C G G
6 chr6_48273156 0 48273156 C C C C C C C C C C C C A C C C C C C C
6 chr6_48284307 0 48284307 A A A A A A A A A A A A A A A A T T A A
6 chr6_48315834 0 48315834 A A A A A A A A A A A A A A T T A A A A
6 chr6_48319805 0 48319805 T T T T T T T T T T T T T T A A T T T T
6 chr6_48325968 0 48325968 A A A A A A A T A A A A A A A A A A A A
6 chr6_48339610 0 48339610 T T T T T T T T G G G G T T T T T T T T
6 chr6_48343187 0 48343187 A A A A A A A A T T T T A A A A A A A A
6 chr6_48354475 0 48354475 C C C C C C C C C C C C C C C C G G C C
6 chr6_48362101 0 48362101 C C C C C C A C C C C C C C C C C C C C
6 chr6_48369833 0 48369833 C C C C C C C C A A A A C C C C C C C C
6 chr6_48375224 0 48375224 T T T T T T T T T T G T T T T T T T T T
6 chr6_48380906 0 48380906 G G G G G G G G T T T T G G G G G G G G
6 chr6_48382531 0 48382531 G G G G G T G G G G G G G G G G G G G G
6 chr6_48405810 0 48405810 T T T T T T T T T T G T T T T T T T T T
6 chr6_48410922 0 48410922 A A A A A A A T A A A A A A A A A A A A
6 chr6_48415879 0 48415879 G G G G G G G G G G C G G G G G G G G G
6 chr6_48434091 0 48434091 G G G G G G G G C C C C G G G G G G G G
6 chr6_48462820 0 48462820 A A A A A A A T A A A A A A A A A A A A
6 chr6_48469860 0 48469860 A A A A A A A A A A A T A A A A A A A A
6 chr6_48482281 0 48482281 G G G G G G G G G G G T G G G G G G G G
6 chr6_48514131 0 48514131 A A C C A C A A A A A A A A A A A A A A
6 chr6_48542236 0 48542236 C C A A C C C C C C C C C C C C C C C C
6 chr6_48557483 0 48557483 C C C C C C C C C C C C C G C C C C C C
6 chr6_48587278 0 48587278 C C C C C C C C C C C C C C C C A C C C
6 chr6_48610560 0 48610560 T T T T T T T T T T T T T T T T G G T T
6 chr6_48648966 0 48648966 A A A A A C A A A A A A A A A A A A A A
6 chr6_48651122 0 48651122 A A C C C C A A C C C C C C C C C C A A
6 chr6_48676350 0 48676350 T T A A A A T T T T T T T T T T T T T T
6 chr6_48685080 0 48685080 G G G G G G G G G G G G T T G G G G G G
6 chr6_48701370 0 48701370 A A A A A A A A A A A C A A A A A A A A
6 chr6_48732963 0 48732963 C C C C C C C C C C C C C C C C A C C C
6 chr6_48751837 0 48751837 T T T T T T T T T T T T T T A A T T T T
6 chr6_48855356 0 48855356 C C C C C C C C C C A C C C C C C C C C
6 chr6_48856207 0 48856207 G G G G C C G G G G G G G G G G G G G G
6 chr6_48887197 0 48887197 A A A A A A A A T T T T A A A A A A A A
6 chr6_48938430 0 48938430 A A A A A A A A A A A A A T A A A A A A
6 chr6_48952859 0 48952859 G G G G G G G G G G C G G G G G G G G G
6 chr6_48956108 0 48956108 A A A A T T A A A A A A A A A A A A A A
6 chr6_48958285 0 48958285 C G C C C C C C C C C C C C C C C C G G
6 chr6_48966968 0 48966968 A T T T T T T T T T T T T T T T T T T T
6 chr6_48974582 0 48974582 T T T T G G T T T T T T T T T T T T T T
6 chr6_49021874 0 49021874 G G C C C G G G C C C C C C C C C C G G
6 chr6_49026251 0 49026251 G G G G G G G G G G G T G G G G G G G G
6 chr6_49032652 0 49032652 C C G G G G C G G G G G G G G G G G C C
6 chr6_49036669 0 49036669 C C C C C C C C G G C C C C C C C C C C
6 chr6_49046170 0 49046170 T T T T T T T T A A A T T T T T T T T T
6 chr6_49048413 0 49048413 A A A A A A A A T T T T A A A A A A A A
6 chr6_49061664 0 49061664 G G G G G G G G C C C C G G G G G G G G
6 chr6_49088166 0 49088166 T T T T T T T T T T T T T T T T A A T T
6 chr6_49158884 0 49158884 C C C C C C C C C C A C C C C C C C C C
6 chr6_49180934 0 49180934 T T T T T T T T A A A A T T T T T T T T
6 chr6_49181328 0 49181328 C C C C C C C C G G G G C C C C C C C C
6 chr6_49206283 0 49206283 A A A C A A A A A A A A A A A A A A A A
6 chr6_49209028 0 49209028 G G G G G G G G C C G G G G G G G G G G
6 chr6_49246868 0 49246868 C C C C C C A C C C C C C C C C C C C C
6 chr6_49341981 0 49341981 G G T T G G G G G G G G G G G G G G G G
6 chr6_49389809 0 49389809 G G C C G G G G G G G G G G G G G G G G
6 chr6_49400954 0 49400954 G G G G G G G G G G G G G T G G G G G G
6 chr6_49443167 0 49443167 A A A A A A A A A A A A A A A C A A A A
6 chr6_49451090 0 49451090 G G G G G G G G T T G G G G G G G G G G
6 chr6_49477630 0 49477630 C C C G C C C C C C C C C C C C C C C C
6 chr6_49483913 0 49483913 A A A C A A A A A A A A A A A A A A A A
6 chr6_49508481 0 49508481 T T T T T T T T G G G G T T T T T T T T
6 chr6_49540776 0 49540776 G G G G G G T T G G G G G G G G G G G G
6 chr6_49548070 0 49548070 C C C C C C C C C C C C A C C C C C C C
6 chr6_49560621 0 49560621 C C C C C C C C C C A C C C C C C C C C
6 chr6_49565652 0 49565652 C C C C C C C C A C C C C C C C C C C C
6 chr6_49574713 0 49574713 T T G T G T T T T T T T T T T T T T T T
6 chr6_49601508 0 49601508 C C G G C C C C C C C C C C C C C C C C
6 chr6_49605354 0 49605354 C C C C A C C C C C C C C C C C C C C C
6 chr6_49643872 0 49643872 G G G G G G G G T T T T G G G G G G G G
6 chr6_49657816 0 49657816 T T T T G T T T T T T T T T T T T T T T
6 chr6_49684385 0 49684385 C C C C C C C C C C C C C C C C A A C C
6 chr6_49697483 0 49697483 T T T T T T T T T T T T T T G G T T T T
6 chr6_49719933 0 49719933 G T T T T T T T T T T T T T T T T T T T
6 chr6_49732609 0 49732609 T T T T T T T T T T T T G G T T T T T T
6 chr6_49742266 0 49742266 C C C C C G C C C C C C C C C C C C C C
6 chr6_49748746 0 49748746 A A A A A A A A A A A A A A T T A A A A
6 chr6_49761232 0 49761232 C C C C C C C C G G G G C C C C C C C C
6 chr6_49770359 0 49770359 A A A A A A A A A C A A A A A A A A A A
6 chr6_49774788 0 49774788 A A A A A A A A T T T T A A A A A A A A
6 chr6_49807408 0 49807408 A A A A A A A A C C C C A A A A A A A A
6 chr6_49817136 0 49817136 T T T T T T T T A A A A T T T T T T T T
6 chr6_49837793 0 49837793 A A A A A A A A T T T T A A A A A A A A
6 chr6_49847537 0 49847537 C C C C C C C C C C C C G G G G G G C C
6 chr6_49858016 0 49858016 T T T T T T T T T T T T G T T T T T T T
6 chr6_49878343 0 49878343 G G G G G G G G C G G G G G G G G G G G
6 chr6_49880071 0 49880071 C C C C G G C C C C C C C C C C C C C C
6 chr6_49892659 0 49892659 A A A A A A T T A A A A A A A A A A A A
6 chr6_49952831 0 49952831 G G G G G T G G G G G G G G G G G G G G
6 chr6_49953399 0 49953399 G G G G G G G G G G G G G G G G C C G G
6 chr6_49988928 0 49988928 T T T T T T T T T T T T A T T T T T T T
6 chr6_50045969 0 50045969 T T T T G T T T T T T T T T T T T T T T
6 chr6_50049120 0 50049120 G G G G C G G G G G G G G G G G G G G G
6 chr6_50049244 0 50049244 G G G G G G G G C G G G G G G G G G G G
6 chr6_50050728 0 50050728 T T T T T T T T T T A T T T T T T T T T
6 chr6_50063228 0 50063228 A A A A A A A A C C C C A A A A A A A A
6 chr6_50076861 0 50076861 C C C C C C C C C C C C A A C C C C C C
6 chr6_50079563 0 50079563 G G G G G G G G T T T T G G G G G G G G
6 chr6_50109020 0 50109020 T T T T T T T T T T G T T T T T T T T T
6 chr6_50123130 0 50123130 G G G G G G G G G G T T G G G G G G G G
6 chr6_50136039 0 50136039 T T T T T T T T A A A A T T T T T T T T
6 chr6_50147005 0 50147005 A A A A A C A A A A A A A A A A A A A A
6 chr6_50172706 0 50172706 T T T T T T T T T T T T A T T T T T T T
6 chr6_50199909 0 50199909 T T T T T T T T T T T T T T A A T T T T
6 chr6_50208297 0 50208297 G G G G G G G G G T G G G G G G G G G G
6 chr6_50214522 0 50214522 A A A A A A A A A A A A A A C C A A A A
6 chr6_50247194 0 50247194 A A A A A A A A C C C C A A A A A A A A
6 chr6_50267334 0 50267334 T T T T T T T T T T T T G T T T T T T T
6 chr6_50317269 0 50317269 G G G T G G G G G G G G G G G G G G G G
6 chr6_50321912 0 50321912 C C C C C C C C C C C C C C A C C C C C
6 chr6_50325925 0 50325925 G G G G G G G G G G G G C C C C G G G G
6 chr6_50340184 0 50340184 T T T T T T T T T T T T T T T T A T T T
6 chr6_50359104 0 50359104 C C C C C C C C C C C C A C C C C C C C
6 chr6_50361627 0 50361627 A A A A A A A A A A A A A T A A A A A A
6 chr6_50388281 0 50388281 G G G G G G G G G G G G G G G G C C G G
6 chr6_50412500 0 50412500 T T T T T T T T A A A A T T T T T T T T
6 chr6_50415610 0 50415610 G G G G G G G G C C C C G G G G G G G G
6 chr6_50437838 0 50437838 C C G G G G C C C C C C C C C C C C C C
6 chr6_50438604 0 50438604 A A A A A A A A A A A A A A C C A A A A
6 chr6_50481961 0 50481961 C C C C C C C C C C C C C C C C G G C C
6 chr6_50489785 0 50489785 G G G G G G G G C C C C G G G G G G G G
6 chr6_50494598 0 50494598 G G G G G G G G G G G G G G G G C G G G
6 chr6_50515947 0 50515947 T T T T T T T T G G G G T T T T T T T T
6 chr6_50519457 0 50519457 C G C C C C C C C C C C C C C C C C C C
6 chr6_50520723 0 50520723 A A A A T T A A A A A A A A A A A A A A
6 chr6_50573989 0 50573989 C C A C C C C C C C C C C C C C C C C C
6 chr6_50585546 0 50585546 C C C C C C C C G G G G C C C C G G C C
6 chr6_50587352 0 50587352 C C C C C C C C C C C C C C C G C C C C
6 chr6_50619864 0 50619864 C C C G C C C C C C C C C C C C C C C C
6 chr6_50625641 0 50625641 G G G G G G G G G G C G G G G G G G G G
6 chr6_50635979 0 50635979 T T T T T T T T T T T T G T G T G G T T
6 chr6_50636074 0 50636074 C C C C C C A C C C C C C C C C C C C C
6 chr6_50651722 0 50651722 G G G G G G G G C C C C G G G G G G G G
6 chr6_50670231 0 50670231 G G G G G G C G G G G G G G G G G G G G
6 chr6_50671489 0 50671489 C C C C C C C C C C C C C C C C C G C C
6 chr6_50695080 0 50695080 A A A A A A A A A A A A A T A A A A A A
6 chr6_50725522 0 50725522 G G G G G G G G G G G G T T G G G G G G
6 chr6_50729228 0 50729228 A A A T A A A A A A A A A A A A A A A A
6 chr6_50754360 0 50754360 T T A T T T T T T T T T T T T T T T T T
6 chr6_50755420 0 50755420 A A A A A A A A A A A A A A T T A A A A
6 chr6_50763246 0 50763246 A A T T T T A T T T T T T T T T T T A A
6 chr6_50766106 0 50766106 T T T T T T T T G T G T T T T T T T T T
6 chr6_50819933 0 50819933 C C C C C C C C C C C C G G C C C C C C
6 chr6_50847645 0 50847645 G G G G G G G G G G G T G G G G G G G G
6 chr6_50869393 0 50869393 G G G G G G G G G G C G G G G G G G G G
6 chr6_50912451 0 50912451 T T T T T T T T T T T T G T T T T T T T
6 chr6_50915913 0 50915913 T T A A A A T T T T T T T T T T T T T T
6 chr6_50919611 0 50919611 C C A A A A A A A A A A A A A A A A C C
6 chr6_50922075 0 50922075 T T T T T T T T T T T T T T G G T T T T
6 chr6_50930495 0 50930495 T T T T T T T T G G G G T T T T T T T T
6 chr6_50950402 0 50950402 T T T T T T T T A A A A T T T T T T T T
6 chr6_50950584 0 50950584 C C A C C C C C C C C C C C C C C C C C
6 chr6_50958234 0 50958234 A A A A A A A A T T A T A A A A A A A A
6 chr6_50963935 0 50963935 C C C C C C C C A A A A C C C C C C C C
6 chr6_50977441 0 50977441 C C C C C C C C A A A A C C C C C C C C
6 chr6_50982187 0 50982187 T T T T T T T T T T T T G G T T T T T T
6 chr6_50989334 0 50989334 G G G G G G G G T T T T G G G G G G G G
6 chr6_50995813 0 50995813 C C A C C C C C C C C C C C C C C C C C
6 chr6_51002056 0 51002056 C C C C C C C C C C C C C C A A C C C C
6 chr6_51003406 0 51003406 T T G G T T T T T T T T T T T T T T T T
6 chr6_51009289 0 51009289 G G T T G G G G T T T T T T T T T T G G
6 chr6_51036291 0 51036291 A A A A A A A A T T T T A A A A A A A A
6 chr6_51041883 0 51041883 G G G G G G G G G G G G G G G G C G G G
6 chr6_51054269 0 51054269 C C C C A C C C C C C C C C C C C C C C
6 chr6_51060232 0 51060232 G G G G G G G G G G G G C G G G G G G G
6 chr6_51070271 0 51070271 A A A A A A A A C C C C A A A A A A A A
6 chr6_51102120 0 51102120 A A A A A A A A A A A A A T A A A A A A
6 chr6_51104734 0 51104734 T T T T T T T T A A A A T T T T T T T T
6 chr6_51128597 0 51128597 T T T T T T T T G G G G T T T T T T T T
6 chr6_51135707 0 51135707 C C C C C C C C C C C C C G C C C C C C
6 chr6_51171907 0 51171907 A A A A A A A A A A A A A C A A A A A A
6 chr6_51179381 0 51179381 T T T T T T T T T T T T A T T T T T T T
6 chr6_51220706 0 51220706 A A A A A A A A C C C C A A A A A A A A
6 chr6_51222012 0 51222012 T T T T T T T T G G G G T T T T T T T T
6 chr6_51230091 0 51230091 G G T T G G G G G G G G G G G G G G G G
6 chr6_51241549 0 51241549 A A A A A A A A A A A C A A A A A A A A
6 chr6_51242435 0 51242435 T T T T T T T T T T T T T T T T G G T T
6 chr6_51251566 0 51251566 A A A A A A A A A A A A A C A A A A A A
6 chr6_51262918 0 51262918 T T T T T T T T G G G G T T T T T T T T
6 chr6_51293312 0 51293312 G G G G G G G G G G G G G G T T G G G G
6 chr6_51298782 0 51298782 C C C C C C C C C C C C A C C C C C C C
6 chr6_51302080 0 51302080 G G C G G G G G G G G G G G G G G G G G
6 chr6_51307076 0 51307076 A A A A A A A A A A A A A A A C A A A A
6 chr6_51309152 0 51309152 A A A A C C A A A A A A A A A A A A A A
6 chr6_51316912 0 51316912 A C A A A C C C C C C C C C C C C C A A
6 chr6_51324133 0 51324133 T T G G G T T T T T T T T T T T T T T T
6 chr6_51335040 0 51335040 C C C C C C C C A C A C C C C C C C C C
6 chr6_51345369 0 51345369 G G G G G G G G G G G G G G C C G G G G
6 chr6_51356007 0 51356007 T T T T T T T T T T T T G T T T T T T T
6 chr6_51359903 0 51359903 T T A A T T T T T T T T T T T T T T T T
6 chr6_51363415 0 51363415 C C C C C C C C C C C C A C C C C C C C
6 chr6_51367369 0 51367369 A A A A A A A A C C C C A A A A A A A A
6 chr6_51384726 0 51384726 G G C C G G G G G G G G G G G G G G G G
6 chr6_51386707 0 51386707 T T T T T T T T G G G G T T T T T T T T
6 chr6_51388367 0 51388367 C C G G G G C C G G G G G G G G G G C C
6 chr6_51466924 0 51466924 G G G G G G G G T T T T G G G G G G G G
6 chr6_51476772 0 51476772 C C A A C C C C C C C C C C C C C C C C
6 chr6_51499410 0 51499410 C G C C C C C C C C C C C C C C C C C C
6 chr6_51517188 0 51517188 T T T T T T T T T T T T G G G G T T T T
6 chr6_51551798 0 51551798 G G G G G G G G C C C C G G G G G G G G
6 chr6_51584784 0 51584784 A A A A A A A A T T A T A A A A A A A A
6 chr6_51585284 0 51585284 C C C C C C C C C C C C C C A C C C C C
6 chr6_51587741 0 51587741 A A A A A A A A A A A A T T A A A A A A
6 chr6_51653236 0 51653236 C C C C C C C C A A A C C C C C C C C C
6 chr6_51670091 0 51670091 A A A A A A A A A T T T A A A A A A A A
6 chr6_51736431 0 51736431 C C C C G G C C C C C C C C C C C C C C
6 chr6_51743409 0 51743409 C C C C C C C C C C C C C C A A C C C C
6 chr6_51755702 0 51755702 C C A C A A C C A A A A A A A A A A C C
6 chr6_51774274 0 51774274 C C C C A C C C C C C C C C C C C C C C
6 chr6_51777213 0 51777213 A A T T T T A A A A A A A A A A A A A A
6 chr6_51791261 0 51791261 C C C C C C C C A A A A C C C C C C C C
6 chr6_51801826 0 51801826 T T T T T T T T G T T T T T T T T T T T
6 chr6_51808483 0 51808483 A A A A A A A A A A A A A A A A A T A A
6 chr6_51813916 0 51813916 C C C C C C A C C C C C C C C C C C C C
6 chr6_51815402 0 51815402 C C C C C C C C C C C C C G C C C C C C
6 chr6_51828471 0 51828471 G G G G G G G G T T T T G G G G G G G G
6 chr6_51831313 0 51831313 G G G G G G G G G G G G G T G G G G G G
6 chr6_51836687 0 51836687 T T T T T T T T T T T T A T T T T T T T
6 chr6_51842975 0 51842975 C C C C C C C C C C C C C C G G C C C C
6 chr6_51849359 0 51849359 G G G G G G G G G G G G G G G G C C G G
6 chr6_51862994 0 51862994 C C C C C C C C C C A C C C C C C C C C
6 chr6_51863308 0 51863308 G G G G C G G G G G G G G G G G G G G G
6 chr6_51867391 0 51867391 G G T T T T G G T T T T T T T T T T G G
6 chr6_51882011 0 51882011 G G G G G G G G C G C G G G G G G G G G
6 chr6_51885639 0 51885639 A A A A T T A A A A A A A A A A A A A A
6 chr6_51888494 0 51888494 A A A A A A A A T T T T A A A A A A A A
6 chr6_51921465 0 51921465 G G G G G G G G G G G G C G G G G G G G
6 chr6_51929463 0 51929463 A A A A A A A A C C C C A A A A A A A A
6 chr6_51947650 0 51947650 T T T T T T T T T T T T T T T T A A T T
6 chr6_51970568 0 51970568 G G G G G G G G G T G T G G G G G G G G
6 chr6_51981113 0 51981113 C C C C C C C C C C C C C C C C A C C C
6 chr6_51985458 0 51985458 T T T T T T T T A A A A T T T T T T T T
6 chr6_52010139 0 52010139 C C C C C C C C C C C C C C C C A A C C
6 chr6_52025324 0 52025324 A A A A A A A A A T A T A A A A A A A A
6 chr6_52054254 0 52054254 A A C C A C A A A A A A A A A A A A A A
6 chr6_52062100 0 52062100 A A A A A T A A A A A A A A A A A A A A
6 chr6_52090841 0 52090841 G G G G G G G G T T T T G G G G G G G G
6 chr6_52124037 0 52124037 T T T T G T T T T T T T T T T T T T T T
6 chr6_52132246 0 52132246 C C C C C C C C C G C C C C C C C C C C
6 chr6_52146722 0 52146722 C C C C C C C C C C C C A C C C C C C C
6 chr6_52147424 0 52147424 C C C C C C C C C C C C C C C C C G C C
6 chr6_52147453 0 52147453 C C A C A C C C C C C C C C C C C C C C
6 chr6_52149576 0 52149576 C C C C C C C C A A A A C C C C C C C C
6 chr6_52157339 0 52157339 T T A T A T T T T T T T T T T T T T T T
6 chr6_52180651 0 52180651 T T T T A T T T T T T T T T T T T T T T
6 chr6_52198104 0 52198104 G G G G G G G G T T T T G G G G G G G G
6 chr6_52203237 0 52203237 T T T T T T G T T T T T T T T T T T T T
6 chr6_52207281 0 52207281 T T T T T T T T G G G G T T T T T T T T
6 chr6_52220137 0 52220137 C C C C A C C C C C C C C C C C C C C C
6 chr6_52242598 0 52242598 G G G G G G G G G G G G G G C C G G G G
6 chr6_52242893 0 52242893 G G G G G G G G G G G G G G G G T T G G
6 chr6_52249316 0 52249316 T T T T T T T T T T T T T T A A T T T T
6 chr6_52250476 0 52250476 G G G G C G G G G G G G G G G G G G G G
6 chr6_52287812 0 52287812 A A A A A A A A T T T T A A A A A A A A
6 chr6_52291384 0 52291384 G G G G G G G G G G G G G G G T G G G G
6 chr6_52357941 0 52357941 G G G G G G G G G G G G G G C C G G G G
6 chr6_52380666 0 52380666 C C C G C C C C C C C C C C C C C C C C
6 chr6_52396133 0 52396133 A A A T A T A A A A A A A A A A A A A A
6 chr6_52415531 0 52415531 C C C C C C C C G G G G C C C C C C C C
6 chr6_52425282 0 52425282 A A A A A A A A C C C C A A A A A A A A
6 chr6_52440113 0 52440113 A A A A A A A A A C A A A A A A A A A A
6 chr6_52443486 0 52443486 C C A A A A C C A A A A A A A A A A A A
6 chr6_52477096 0 52477096 C C C C A C C C C C C C C C C C C C C C
6 chr6_52478767 0 52478767 A A A A A A A A T T T T A A A A A A A A
6 chr6_52491736 0 52491736 C C C C C C C C A A A A C C C C C C C C
6 chr6_52500984 0 52500984 G G C C C C C C C C C C C C C C C C G G
6 chr6_52556589 0 52556589 C C C C C C C C C C C C A C C C C C C C
6 chr6_52579002 0 52579002 G G G G G T G G G G G G G G G G G G G G
6 chr6_52590520 0 52590520 G G G G G G G G G T G G G G G G G G G G
6 chr6_52618586 0 52618586 T T T T T T T T G G G G T T T T T T T T
6 chr6_52643567 0 52643567 C C C C C C C C C C C C A A C C C C C C
6 chr6_52658904 0 52658904 G G G G G G G G C C C G G G G G G G G G
6 chr6_52661602 0 52661602 G T T T T T T T T T T T T T T T T T T T
6 chr6_52690509 0 52690509 A A A T A A A A A A A A A A A A A A A A
6 chr6_52740838 0 52740838 G G G G G G G G T T T T G G G G G G G G
6 chr6_52742213 0 52742213 A A A A A T A A A A A A A A A A A A A A
6 chr6_52765383 0 52765383 C C C C C C C C G G G G C C C C C C C C
6 chr6_52787129 0 52787129 A A A A A A C C A A A A A A A A A A A A
6 chr6_52787538 0 52787538 G T G G G G G G G G G G G G G G G G G G
6 chr6_52789535 0 52789535 C C C C C C C G C C C C C C C C C C C C
6 chr6_52807864 0 52807864 C C C C C C C C C C C C C C A A C C C C
6 chr6_52835857 0 52835857 T T T T T T T T G G G G T T T T T T T T
6 chr6_52837456 0 52837456 T T T T T T T T G G G G T T T T T T T T
6 chr6_52865519 0 52865519 T T T T T T T T G G G G T T T T T T T T
6 chr6_52879198 0 52879198 A C A A A A A A A A A A A A A A A A C C
6 chr6_52888918 0 52888918 G G G G C G G G G G G G G G G G G G G G
6 chr6_52931351 0 52931351 G G G G G T G G G G G G G G G G G G G G
6 chr6_52950014 0 52950014 A A T T A A A A A A A A A A A A A A A A
6 chr6_52955477 0 52955477 G G C C C C G G C C C C C C C C C C G G
6 chr6_52984305 0 52984305 T T T T T T T T G G G G T T T T T T T T
6 chr6_52988739 0 52988739 A A A A A A A A A A A A A A A T A A A A
6 chr6_53012325 0 53012325 A A A A A A A A A A A A C C A A A A A A
6 chr6_53022987 0 53022987 G G C C C C G G C C C C C C C C C C G G
6 chr6_53025933 0 53025933 G G T T T T G G T T T T T T T T T T G G
6 chr6_53028778 0 53028778 G G G G G G G G G T T T G G G G G G G G
6 chr6_53044247 0 53044247 G G G G G G G T G G G G G G G G G G G G
6 chr6_53050324 0 53050324 G G G G G T G G G G G G G G T T T T G G
6 chr6_53052035 0 53052035 T T G G G G T T G G G G G G G G G G T T
6 chr6_53052935 0 53052935 G G G G G G G G G G G G G G G G T T G G
6 chr6_53058556 0 53058556 A A A A A A A A C C C C A A C C A A A A
6 chr6_53125347 0 53125347 C C C C C C C C A A A A C C C C C C C C
6 chr6_53128598 0 53128598 C C C C C C C C A A A A C C C C C C C C
6 chr6_53130460 0 53130460 G G G G G G G G C C C C G G G G G G G G
6 chr6_53164723 0 53164723 A A C C C C A A C C C C C C C C C C A A
6 chr6_53168802 0 53168802 C C C C C C C C G G G G C C C C C C C C
6 chr6_53172368 0 53172368 G G G G G G G G G G G G G G G G C C G G
6 chr6_53175027 0 53175027 C C C C C C C C G G G G C C C C C C C C
6 chr6_53196860 0 53196860 C C C C C C C C C C C C C C C C A A C C
6 chr6_53198398 0 53198398 G G G G G G G G T T T T G G G G G G G G
6 chr6_53235426 0 53235426 G G G G G G G G G G G G G G G G T T G G
6 chr6_53238059 0 53238059 T T T T T T T T T T T T T T A A T T T T
6 chr6_53248788 0 53248788 G G G G G G G G G T G T G G G G G G G G
6 chr6_53249391 0 53249391 T T T T A A T T T T T T T T T T T T T T
6 chr6_53249775 0 53249775 C C C C C C C C C C C C C C A A C C C C
6 chr6_53254894 0 53254894 G G G G G G G G C C C C G G G G G G G G
6 chr6_53261382 0 53261382 G G G G G G G G G G G G T T G G G G G G
6 chr6_53284641 0 53284641 T T T T T T T T A T A A T T T T T T T T
6 chr6_53288240 0 53288240 T T T T T T T T T T T T G T T T T T T T
6 chr6_53309063 0 53309063 C C C C C C C C C C C C C G C C C C C C
6 chr6_53317276 0 53317276 G G G G G G C G G G G G G G G G G G G G
6 chr6_53341376 0 53341376 T T T T T T T T T T T T T T T T G G T T
6 chr6_53346836 0 53346836 C C A A A A C C A A A A A A A A A A A A
6 chr6_53350759 0 53350759 T T T T T T T T T T T T T T T T G G T T
6 chr6_53354205 0 53354205 T T T T T T T T G G G G T T T T T T T T
6 chr6_53363596 0 53363596 T T T T T T T T T T T T T T A A T T T T
6 chr6_53388976 0 53388976 T T T T T T T T T T T T T T T T G G T T
6 chr6_53389439 0 53389439 A A A A A C A A A A A A A A A A C C A A
6 chr6_53398415 0 53398415 G G G G G G G G G G G G G T G G G G G G
6 chr6_53403923 0 53403923 A A A A A A A A C C C C A A A A A A A A
6 chr6_53432392 0 53432392 C C C C C C C C A A A A C C C C C C C C
6 chr6_53442036 0 53442036 C C C C C C C C A A A A C C C C C C C C
6 chr6_53453599 0 53453599 G G C C C C G G C C C C C C C C C C G G
6 chr6_53458461 0 53458461 A A A A A A A A A A A A C C A A A A A A
6 chr6_53490128 0 53490128 G G C C G G G G G G G G G G G G G G G G
6 chr6_53500771 0 53500771 A A A A A A A A C C C C A A A A A A A A
6 chr6_53533189 0 53533189 T T T T T T A A T T T T T T T T T T T T
6 chr6_53579892 0 53579892 T T T T T T T T T T T T T T A A T T T T
6 chr6_53580477 0 53580477 C C C C C C C C A A A A C C C C C C C C
6 chr6_53674773 0 53674773 C C A A A A C C A A A A A A A A A A A A
6 chr6_53693369 0 53693369 T T T T T T T T A A A A T T T T T T T T
6 chr6_53694184 0 53694184 A A A C A A A A A A A A A A A A A A A A
6 chr6_53704872 0 53704872 C C C C C C C C C C C C C G C C C C C C
6 chr6_53708305 0 53708305 A A A T T T A A A A A A A A A A A A A A
6 chr6_53714696 0 53714696 C C C C C C C C G G G G C C C C C C C C
6 chr6_53718956 0 53718956 A A A A A A A A A C A A A A A A A A A A
6 chr6_53739163 0 53739163 C G G G G G G G G G G G G G G G G G G G
6 chr6_53761961 0 53761961 T T T T T T T T T T T T G T T T T T T T
6 chr6_53765518 0 53765518 G G G G G G G G G G G G T T T T T T G G
6 chr6_53773627 0 53773627 C C C C C C C C C C C C C C C C A C C C
6 chr6_53786801 0 53786801 G G G G C G G G G G G G G G G G G G G G
6 chr6_53807944 0 53807944 A A A A A A A A A A A A A A C C A A A A
6 chr6_53812283 0 53812283 T T T T T T T T G G G G T T T T T T T T
6 chr6_53817320 0 53817320 A A C C A C A A A A A A A A A A A A A A
6 chr6_53818031 0 53818031 G G T T G T G G G G G G G G G G G G G G
6 chr6_53819153 0 53819153 C C C C A C C C C C C C C C C C C C C C
6 chr6_53859045 0 53859045 T T T T T T T T A A A A T T T T T T T T
6 chr6_53860210 0 53860210 G G G G G T G G G G G G G G G G G G G G
6 chr6_53872493 0 53872493 G G G G G G G G C G G G G G G G G G G G
6 chr6_53891966 0 53891966 C C C C C C C C C C C C A A C C C C C C
6 chr6_53899649 0 53899649 G G G G G G G G G G G G G G C C G G G G
6 chr6_53907077 0 53907077 C C C C C C C C A A A A C C C C C C C C
6 chr6_53918779 0 53918779 G G G G G G G G T T T T T T T T T T G G
6 chr6_53920222 0 53920222 T T T T A T T T T T T T T T T T T T T T
6 chr6_53923259 0 53923259 A A A A A T A A A A A A A A A A A A A A
6 chr6_53926820 0 53926820 G G G G G G G G G G G G G G C C G G G G
6 chr6_53931742 0 53931742 G G G G G G G G G G G G G T G G G G G G
6 chr6_53944713 0 53944713 T T T T T T T T T T T T G T T T T T T T
6 chr6_53966168 0 53966168 T T T T T T T T A A A A T T T T A A T T
6 chr6_53976005 0 53976005 C C C C C C C C C G C C C C C C C C C C
6 chr6_54001424 0 54001424 G G T T T T T T T T T T T T T T T T G G
6 chr6_54003807 0 54003807 C C C C C C C C G G G G C C C C C C C C
6 chr6_54014891 0 54014891 G G C C C C G G C C C C C C C C C C G G
6 chr6_54016547 0 54016547 C C C C C G C C C C C C C C C C C C C C
6 chr6_54019048 0 54019048 T T T T T T T T T T T T T T A T T T T T
6 chr6_54036596 0 54036596 T T T T A T T T T T T T T T T T T T T T
6 chr6_54051140 0 54051140 A A A A A A A A A A A A A T A A A A A A
6 chr6_54063462 0 54063462 T T T T T T T T A A A A T T T T T T T T
6 chr6_54069289 0 54069289 C C C C C C C C G G G G C C C C C C C C
6 chr6_54072384 0 54072384 C C C C C C C C C C C C C C C C C G C C
6 chr6_54079086 0 54079086 C C C C C C C C C C C C C C C C A A C C
6 chr6_54099736 0 54099736 A A A A A A A A A A A A C C A A A A A A
6 chr6_54107423 0 54107423 C C C C C C C C A A A A C C C C C C C C
6 chr6_54127296 0 54127296 A A A A A A A A A A A A A T A A A A A A
6 chr6_54128292 0 54128292 T T T T T T T T T T T T G G T T T T T T
6 chr6_54139399 0 54139399 C C C C C C C C A A A A C C C C C C C C
6 chr6_54167952 0 54167952 G G G G G T G G G G G G G G G G G G G G
6 chr6_54172328 0 54172328 C C C C C C C C C C C C G G C C C C C C
6 chr6_54174326 0 54174326 T T T T G T T T T T T T T T T T T T T T
6 chr6_54174549 0 54174549 C C C C C C C C C C C C C C C C C G C C
6 chr6_54198120 0 54198120 A A A A A A T T A A A A A A A A A A A A
6 chr6_54206049 0 54206049 T T A A A A A A A A A A A A A A A A T T
6 chr6_54230669 0 54230669 A A A A A A A A A A A T A A A A A A A A
6 chr6_54232686 0 54232686 G G G G G G G G T T T T G G G G G G G G
6 chr6_54235388 0 54235388 C C C G C C C C C C C C C C C C C C C C
6 chr6_54235588 0 54235588 A C C C C C C C C C C C C C C C C C C C
6 chr6_54236885 0 54236885 G T T T T T T T T T T T T T T T T T T T
6 chr6_54239993 0 54239993 T T G G G G G G G G G G G G G G G G G G
6 chr6_54240154 0 54240154 C C C C C C C C C C A C C C C C C C C C
6 chr6_54261034 0 54261034 T T T T T T T T A A A A T T T T T T T T
6 chr6_54280188 0 54280188 G G C G C G G G G G G G G G G G G G G G
6 chr6_54297201 0 54297201 C C C C C C C C C C C C C C A A A A C C
6 chr6_54304807 0 54304807 C C C C C C C C C G C C C C C C C C C C
6 chr6_54327167 0 54327167 G G G G G G G G G G G G C G G G G G G G
6 chr6_54330608 0 54330608 T T T T T T T T T T T T G T T T T T T T
6 chr6_54333430 0 54333430 G G G G G T G G G G G G G G G G G G G G
6 chr6_54377098 0 54377098 T T T T T T T T T T T T A A T T T T T T
6 chr6_54403084 0 54403084 G G T T T T G G G G G G T T T T T T G G
6 chr6_54415371 0 54415371 G G G G G G G G C C C C G G G G G G G G
6 chr6_54429004 0 54429004 G G G G G G G G C C C G G G G G G G G G
6 chr6_54435021 0 54435021 C C C G C C C C C C C C C C C C C C C C
6 chr6_54443517 0 54443517 A A A A A A A A A A A A A A A A T T A A
6 chr6_54447845 0 54447845 T T G T T T T T T T T T T T T T T T T T
6 chr6_54458469 0 54458469 C C G G G G C C G G G G G G G G G G C C
6 chr6_54463782 0 54463782 G G C G G G G G G G G G G G G G G G G G
6 chr6_54476575 0 54476575 G T G G G G G G G G G G G G G G G G T T
6 chr6_54489778 0 54489778 A A A A A A A A A A A A A A A A T T A A
6 chr6_54491692 0 54491692 C C C C C C C C C C C C C C C C G G C C
6 chr6_54492351 0 54492351 G G G G G G G G C G C G G G G G G G G G
6 chr6_54512389 0 54512389 G G G G G G G G G G G G G G G G C C G G
6 chr6_54512425 0 54512425 T T T T T T T T T T G T T T T T T T T T
6 chr6_54518419 0 54518419 C C C C C C C G C C C C C C C C C C C C
6 chr6_54523280 0 54523280 T T T T T T T T T T T T A T T T T T T T
6 chr6_54547598 0 54547598 T T T T T T T T A A A A T T T T T T T T
6 chr6_54608241 0 54608241 T T T T T T T T T T T T G G G G G G T T
6 chr6_54616961 0 54616961 A A A A A A A A A A A A A A C C A A A A
6 chr6_54626667 0 54626667 C C C C C C C C C C C C C C C C G G C C
6 chr6_54651488 0 54651488 A A A A A A A A A A A A A A C C A A A A
6 chr6_54712338 0 54712338 T T T T T T T T T T T T A T T T T T T T
6 chr6_54715367 0 54715367 C C C C C C C C C C A A C C C C C C C C
6 chr6_54726569 0 54726569 T T T T T T T T G G T T T T T T T T T T
6 chr6_54739582 0 54739582 T T G G G G T T T T T T T T T T T T T T
6 chr6_54742247 0 54742247 T T T T T T T T G G G G T T T T T T T T
6 chr6_54749974 0 54749974 T T T T T T T T T T T T T T G G T T T T
6 chr6_54768854 0 54768854 A A A A A A A A T T T T A A A A A A A A
6 chr6_54792614 0 54792614 A A A A A A A A C C A A A A A A A A A A
6 chr6_54838048 0 54838048 C C C C C C C C A A A A C C C C C C C C
6 chr6_54887559 0 54887559 A A A A A A A A A A A C A A A A A A A A
6 chr6_54896739 0 54896739 A A A A A A A A A A A A A C A A A A A A
6 chr6_54906457 0 54906457 T T G T T T T T T T T T T T T T T T T T
6 chr6_54906936 0 54906936 T T T T T T T T T T T T G G T T T T T T
6 chr6_54928472 0 54928472 A A A T A A A A A A A A A A A A A A A A
6 chr6_54935303 0 54935303 A A A A A C A A A A A A A A A A A A A A
6 chr6_54939860 0 54939860 A A A A A A A A A A A A A A A C A A A A
6 chr6_54944180 0 54944180 G G G G G G G G G G G G G T G G G G G G
6 chr6_54961599 0 54961599 G G G G G G G G G G G G G G C G G G G G
6 chr6_54977930 0 54977930 T T T T T T T T T T T T T T A T T T T T
6 chr6_54997138 0 54997138 C C C C C G C C C C C C C C C C C C C C
6 chr6_54998687 0 54998687 G G G G G G G T G G G G G G G G G G G G
6 chr6_55006531 0 55006531 T T T T G T T T T T T T T T T T T T T T
6 chr6_55009808 0 55009808 A A A A A A A A A A A A A C A A A A A A
6 chr6_55013233 0 55013233 G G C C C C G G C C C C C C C C C C G G
6 chr6_55022919 0 55022919 T T T T T T T T A A A A T T T T T T T T
6 chr6_55047318 0 55047318 G G G G G G G G G G C G G G G G G G G G
6 chr6_55056737 0 55056737 T T T T T T T T T T T T T T T T G G T T
6 chr6_55067046 0 55067046 T T T T T T T T G G G G T T T T T T T T
6 chr6_55071857 0 55071857 G G G G G G G G G G G G G T G G G G G G
6 chr6_55076473 0 55076473 G G G G G G G G G G G G G G T T G G G G
6 chr6_55085515 0 55085515 G G G G G G G G G G G G G G G G C G G G
6 chr6_55092975 0 55092975 T T T T T T T T G G G G T T T T T T T T
6 chr6_55093099 0 55093099 T T T T T T T T A A A A T T T T T T T T
6 chr6_55101517 0 55101517 T T T T T T T T T T T T T T A A T T T T
6 chr6_55120796 0 55120796 A A A A A A A A T T T T A A A A A A A A
6 chr6_55133860 0 55133860 C C C C C C C C A A A A C C C C C C C C
6 chr6_55136683 0 55136683 C C G G G G C C G G G G G G G G G G C C
6 chr6_55141222 0 55141222 T T T T T T T T G G G G T T T T T T T T
6 chr6_55193611 0 55193611 A A A A A T A A A A A A A A A A A A A A
6 chr6_55205693 0 55205693 T T T T T T T T G T G G T T T T T T T T
6 chr6_55205777 0 55205777 C C C C C G C C C C C C C C C C G G C C
6 chr6_55207535 0 55207535 G G G G G G G G G G C G G G G G G G G G
6 chr6_55219187 0 55219187 C G G G G G G G G G G G G G G G G G G G
6 chr6_55226895 0 55226895 T T A A T T T T T T T T T T T T T T T T
6 chr6_55240797 0 55240797 C C A C A A C C C C C C C C C C C C C C
6 chr6_55250313 0 55250313 G G G T G G G G G G G G G G G G G G G G
6 chr6_55259270 0 55259270 T T T T T T T T T T T T T T G G T T T T
6 chr6_55268861 0 55268861 C C C C C C C C A A A A C C C C C C C C
6 chr6_55288578 0 55288578 C C C C C C C C C G C C C C C C C C C C
6 chr6_55303219 0 55303219 C C C C C C C C A C C C C C C C C C C C
6 chr6_55314913 0 55314913 A A A A A A A A A A A A A C A A A A A A
6 chr6_55328989 0 55328989 C C C C C C C C A C C C C C C C C C C C
6 chr6_55351920 0 55351920 A A A A A A A A A A A A A C A A A A A A
6 chr6_55381051 0 55381051 C C C C C C C C C C C C C C C C G G C C
6 chr6_55387577 0 55387577 G T T T T T G G T T T T T T T T T T T T
6 chr6_55392372 0 55392372 G T T T G T G G G G G G G G G G G G G G
6 chr6_55399032 0 55399032 A A A A A A A A A A A C A A A A A A A A
6 chr6_55402589 0 55402589 A A A A A A A A A C C C A A A A A A A A
6 chr6_55404436 0 55404436 A A A A A A A A A A A A A T A A A A A A
6 chr6_55445774 0 55445774 C C C C C C C C A A A A C C C C C C C C
6 chr6_55456224 0 55456224 A A A A A C A A A A A A A A A A A A A A
6 chr6_55464379 0 55464379 A A A A A A A A A A A C A A A A A A A A
6 chr6_55468453 0 55468453 G G G G G G G G T T T T G G G G G G G G
6 chr6_55469853 0 55469853 G G G G G G G G G G G G G G G G C C G G
6 chr6_55477051 0 55477051 C C G G G G C C C C C C C C C C C C C C
6 chr6_55498351 0 55498351 A A A A A A A A A A A C A A A A A A A A
6 chr6_55518785 0 55518785 C C C C C C C C C C C C C C G G C C C C
6 chr6_55549205 0 55549205 C C C C C C C C A A A A C C C C C C C C
6 chr6_55570921 0 55570921 T T T T T T T T T T T T T T T T A A T T
6 chr6_55579055 0 55579055 T T T T T T T T G T T T T T T T T T T T
6 chr6_55579313 0 55579313 A A A A A A A A C C C C A A A A A A A A
6 chr6_55596493 0 55596493 A A T T T T A A T T T T T T T T T T A A
6 chr6_55599318 0 55599318 C C C C C C C C C C C C C C C C C G C C
6 chr6_55636703 0 55636703 G T T T T T G G T T T T T T T T T T T T
6 chr6_55649219 0 55649219 T T T T T T T T T T T T T T T T G T T T
6 chr6_55661319 0 55661319 A A A A A A A A A A A A C C A A A A A A
6 chr6_55755105 0 55755105 T T T T T T T T A A A A T T T T T T T T
6 chr6_55784321 0 55784321 T T T T T T T T G G G G T T T T T T T T
6 chr6_55787882 0 55787882 T T T T T T T T T T T T T T T T G T T T
6 chr6_55810173 0 55810173 G G G G G G G G T T T T G G G G G G G G
6 chr6_55845169 0 55845169 A A A A A A A A A A A A A C A A A A A A
6 chr6_55865552 0 55865552 T T A T T T T T T T T T T T T T T T T T
6 chr6_55870801 0 55870801 G G G G G G G T G G G G G G G G G G G G
6 chr6_55887414 0 55887414 G G G G G G G G G G G G T T G G G G G G
6 chr6_55889438 0 55889438 C C C C C C C C C C C C C C A A C C C C
6 chr6_55915317 0 55915317 C C C C C C C C G G G G C C C C C C C C
6 chr6_55915537 0 55915537 C C C C C C C C C C C C C C C C G G C C
6 chr6_55936430 0 55936430 C C C C C C A C C C C C C C C C C C C C
6 chr6_55941195 0 55941195 T T T T T T T T T T T T T T G T G G T T
6 chr6_55987502 0 55987502 T T T T T T T T T T T T T T T T G G T T
6 chr6_56016897 0 56016897 T T T T T T T T T T T T T T A T T T T T
6 chr6_56026323 0 56026323 C C C C C C C C G G G G C C C C C C C C
6 chr6_56066178 0 56066178 G G G G C C G G G G G G G G G G G G G G
6 chr6_56108721 0 56108721 A A A A A A A A C C A A A A A A A A A A
6 chr6_56119551 0 56119551 G T G G G G G T G G G G G G G G G G G G
6 chr6_56132447 0 56132447 G G G G G G G G T T T T G G G G G G G G
6 chr6_56152735 0 56152735 T T G T T T T T T T T T T T T T T T T T
6 chr6_56202687 0 56202687 A A A A T T A A T T T T A A A A A A A A
6 chr6_56220328 0 56220328 C C G G G G C C G G G G G G G G G G C C
6 chr6_56226850 0 56226850 A A T T A A A A A A A A A A A A A A A A
6 chr6_56243616 0 56243616 C C C C C C C C C C C C A C C C C C C C
6 chr6_56246491 0 56246491 G G G G G G G G T T T T G G G G G G G G
6 chr6_56262202 0 56262202 T T G G T T T T T T T T T T T T T T T T
6 chr6_56266877 0 56266877 C C C C C C C C A A C C C C C C C C C C
6 chr6_56280872 0 56280872 C C C C A C C C C C C C C C C C C C C C
6 chr6_56282411 0 56282411 G G G G G G G G G G G G C C G G C C G G
6 chr6_56299515 0 56299515 T T T T T T T T G T T T T T T T T T T T
6 chr6_56332580 0 56332580 A A A A A T A A A A A A A A A A A A A A
6 chr6_56365542 0 56365542 A A A A A A A A C C C C A A A A A A A A
6 chr6_56369793 0 56369793 G G G G G G G G G G G G G G T T T T G G
6 chr6_56377744 0 56377744 G G G G G G G G C G G G G G G G G G G G
6 chr6_56380977 0 56380977 T T T T T T T T T T T T T T T T A T T T
6 chr6_56388427 0 56388427 G G C C C C G G G G G G G G G G G G G G
6 chr6_56400485 0 56400485 T T G G T T T T T T T T T T T T T T T T
6 chr6_56406441 0 56406441 C C G G G G C C G G G G G G G G G G C C
6 chr6_56406614 0 56406614 C C C C C C C C A A A A C C C C C C C C
6 chr6_56413334 0 56413334 T T A A T T T T A A A A T T T T T T T T
6 chr6_56437158 0 56437158 C C C C C C C C C C C C C C G G C C C C
6 chr6_56451075 0 56451075 A A A A A A A A A T T T A A A A A A A A
6 chr6_56453265 0 56453265 G G C C C C G G C C C C C C C C C C G G
6 chr6_56460186 0 56460186 C C C C C C C C C C C C C C C G C C C C
6 chr6_56462241 0 56462241 C C C C C C C C C C C C C C A C C C C C
6 chr6_56464534 0 56464534 C C C C C C C C G G G G C C C C C C C C
6 chr6_56469596 0 56469596 C C C C C G C C G G G G G G G G G G C C
6 chr6_56501471 0 56501471 A A C C C C A A C C C C C C C C C C A A
6 chr6_56545191 0 56545191 G G G G G G G G G G G G G G C C G G G G
6 chr6_56568314 0 56568314 T T G T T T T T T T T T T T T T T T T T
6 chr6_56572001 0 56572001 C C C C C C C C A A A A C C C C C C C C
6 chr6_56573514 0 56573514 A A A A A A A A T T T T A A A A A A A A
6 chr6_56583280 0 56583280 T T T T T T T T A T T T T T T T T T T T
6 chr6_56602851 0 56602851 T T T T T T T T T T T T T T G G T T T T
6 chr6_56606906 0 56606906 C C C C C C C C C C C C A C C C C C C C
6 chr6_56618652 0 56618652 C C C C C C C C C C C C C G C C C C C C
6 chr6_56657523 0 56657523 A A A A A A A A C C A A A A A A A A A A
6 chr6_56694156 0 56694156 C C C C C C C C C C C C G G C C C C C C
6 chr6_56695290 0 56695290 G G G G G G G G G G G G C G G G G G G G
6 chr6_56700256 0 56700256 C C C G C G C C C C C C C C C C C C C C
6 chr6_56705772 0 56705772 T T T T T T T T T T T T G T T T T T T T
6 chr6_56706600 0 56706600 A A A A A A A A A A A A A A C C A A A A
6 chr6_56746052 0 56746052 C C C C C C C C A C A C C C C C C C C C
6 chr6_56758259 0 56758259 A C A A A A A A A A A A A A A A A A A A
6 chr6_56776584 0 56776584 G G G G G G G G G G G G G G C C G G G G
6 chr6_56781653 0 56781653 C C C C C C C C C C C C C C C C A A C C
6 chr6_56813557 0 56813557 A A A A A A A A A A A A C C C C C C A A
6 chr6_56821580 0 56821580 G G G G G G G G C C C C G G G G G G G G
6 chr6_56829072 0 56829072 T T T T T T T T G G G G T T T T T T T T
6 chr6_56838143 0 56838143 C C C C C C C C A A A A C C C C C C C C
6 chr6_56849717 0 56849717 G G G G G G G G C C C C G G G G G G G G
6 chr6_56855167 0 56855167 G G G G G G G G G G G G G G C C G G G G
6 chr6_56866961 0 56866961 T T T T T T T T G G G G T T T T T T T T
6 chr6_56901580 0 56901580 T T T T T T T T G G G G T T T T T T T T
6 chr6_56930400 0 56930400 T T T T T T T T T T G T T T T T T T T T
6 chr6_56942135 0 56942135 A A A A A A T T A A A A A A A A A A A A
6 chr6_56959785 0 56959785 G G T T G G G G G G G G G G G G G G G G
6 chr6_56974396 0 56974396 T T A T T T T T T T T T T T T T T T T T
6 chr6_56990096 0 56990096 T T T T G G T T T T T T T T T T T T T T
6 chr6_56993951 0 56993951 G G G G G G C G G G G G G G G G G G G G
6 chr6_57027407 0 57027407 T T T T A A T T A A A A A T T T T T T T
6 chr6_57047165 0 57047165 T T T T T T T T T T T T T T T T G T T T
6 chr6_57061633 0 57061633 T T T T T T T T T T T T T T A A T T T T
6 chr6_57062569 0 57062569 G G G G G G G G T T T T G G G G G G G G
6 chr6_57064194 0 57064194 A A A A C C A A A A A A A A A A A A A A
6 chr6_57076338 0 57076338 G T G G G G T T G G G G G G G G G G G G
6 chr6_57079654 0 57079654 G G G G C C G G G G G G G G G G G G G G
6 chr6_57084095 0 57084095 C C C C C C C C G G G G C C C C C C C C
6 chr6_57143876 0 57143876 C C C C C C C C C C C C C C C C A A C C
6 chr6_57194294 0 57194294 C C C C C C C C C C C G C C C C C C C C
6 chr6_57194696 0 57194696 C C C C C C C C C C C C C C G G C C C C
6 chr6_57225841 0 57225841 A A A A A A A A A A A A A A C C A A A A
6 chr6_57231003 0 57231003 A A A A A A A A C C C C A A A A A A A A
6 chr6_57231775 0 57231775 C C C C C C C C G G G G C C C C C C C C
6 chr6_57240737 0 57240737 A A A A C C A A A A A A A A A A A A A A
6 chr6_57253189 0 57253189 G G C G G G G G G G G G G G G G G G G G
6 chr6_57260384 0 57260384 A A A A A A C C A A A A A A A A A A A A
6 chr6_57268947 0 57268947 T T T T T T T T G G G G T T T T T T T T
6 chr6_57272403 0 57272403 T T T T T T T T G G G G T T T T T T T T
6 chr6_57274934 0 57274934 A A A A A A A A C C C C A A A A A A A A
6 chr6_57286846 0 57286846 A A A A A A C C A A A A A A A A A A A A
6 chr6_57297093 0 57297093 C C C C C C C C G G G G C C C C C C C C
6 chr6_57307436 0 57307436 T T T T T T T T A A A A T T T T T T T T
6 chr6_57312688 0 57312688 T T T T T T T T T T A T T T T T T T T T
6 chr6_57317672 0 57317672 T T T T T T T T A A A A T T T T T T T T
6 chr6_57318269 0 57318269 A A A A C C A A A A A A A A A A A A A A
6 chr6_57318481 0 57318481 A A A A A A A A T T T T A A A A A A A A
6 chr6_57350421 0 57350421 C G G G G G G G G G G G G G G G G G C C
6 chr6_57360256 0 57360256 C C C C C C C C C C C G C C C C C C C C
6 chr6_57379130 0 57379130 A A A A A A A A C C A C A A A A A A A A
6 chr6_57404399 0 57404399 C C G G G G C C C C C C C C C C C C C C
6 chr6_57431065 0 57431065 C C C C C C C C C C C C C C C C A C C C
6 chr6_57533449 0 57533449 C C C C C C C C C C A C C C C C C C C C
6 chr6_57538169 0 57538169 C C C C C C C C A C C C C C C C C C C C
6 chr6_57541248 0 57541248 C C C C C C C C C C C C C C G G C C C C
6 chr6_57556866 0 57556866 T T A T T T T T T T T T T T T T T T T T
6 chr6_57558670 0 57558670 C C G G G G C C C C C C C C C C C C C C
6 chr6_57572205 0 57572205 C C C C C C C C C C C C A C C C C C C C
6 chr6_57581558 0 57581558 A A C C C C A A A A A A C C C C C C A A
6 chr6_57582697 0 57582697 T T T T T T T T A A A A T T T T T T T T
6 chr6_57614884 0 57614884 C C C C C C C C C C C C C C G G C C C C
6 chr6_57629244 0 57629244 A A A A A A A A C C C C A A A A A A A A
6 chr6_57632093 0 57632093 G G G G G G G G C C C C G G G G G G G G
6 chr6_57635692 0 57635692 C C C C C C C C C G G G C C C C C C C C
6 chr6_57652379 0 57652379 T T T T T T T T T T T T T T T T G G T T
6 chr6_57661189 0 57661189 T T T T T T T T G G G G T T T T T T T T
6 chr6_57661788 0 57661788 G G C C G G G G G G G G G G G G G G G G
6 chr6_57671443 0 57671443 T T T T A A T T T T T T T T T T T T T T
6 chr6_57671919 0 57671919 G G G G G G G G G G G G C G G G G G G G
6 chr6_57672602 0 57672602 T T T T A A T T T T T T T T T T T T T T
6 chr6_57693214 0 57693214 T T T T T T T T T T T T T T T T A T T T
6 chr6_57693597 0 57693597 G G G G G G G G G G G T G G G G G G G G
6 chr6_57693736 0 57693736 T T T T T T G G T T T T T T T T T T G G
6 chr6_57705153 0 57705153 G G G G G G G G G G C C G G G G G G G G
6 chr6_57772655 0 57772655 A A A A A A A A A A A A A T A A A A A A
6 chr6_57774313 0 57774313 T T T T T T T T T T T T A T T T T T T T
6 chr6_57806892 0 57806892 A A A C A A A A A A A A A A A A A A A A
6 chr6_57821721 0 57821721 T T G G T T T T T T T T T T T T T T T T
6 chr6_57832503 0 57832503 C C C C C C C G C C C C C C C C C C C C
6 chr6_57833582 0 57833582 C C A C C C C C C C C C C C C C C C C C
6 chr6_57836864 0 57836864 G G G G G G G G T T T T G G G G G G G G
6 chr6_57848578 0 57848578 G G C G G G G G G G G G G G G G G G G G
6 chr6_57848672 0 57848672 G G G G G G G G G G G G C G G G G G G G
6 chr6_57872318 0 57872318 G G G G G G G G C C C C G G G G G G G G
6 chr6_57918499 0 57918499 C C G G C C C C C C C C C C C C C C C C
6 chr6_57950442 0 57950442 T T T T T T T T T T T T T T A A T T T T
6 chr6_57964013 0 57964013 C C C C C C C C A C C C C C C C C C C C
6 chr6_57972108 0 57972108 A A A A A A A T A A A A A A A A A A A A
6 chr6_58008403 0 58008403 C C A A A A C C A A A A A A A A A A C C
6 chr6_58012470 0 58012470 C C C C C C C C C C C C A C C C C C C C
6 chr6_58020790 0 58020790 A A A A A A A A A A A A A C A A A A A A
6 chr6_58082553 0 58082553 A A A A A A A A A A A A A C A A A A A A
6 chr6_58085327 0 58085327 A C C C C C C C C C C C C C C C C C C C
6 chr6_58085757 0 58085757 A A A A A A A A A C A A A A A A A A A A
6 chr6_58094383 0 58094383 A A A A A A A A A C A C A A A A A A A A
6 chr6_58130964 0 58130964 G G G G G G G G T T T T G G G G G G G G
6 chr6_58135338 0 58135338 T T T T T T T T G G G T T T T T T T T T
6 chr6_58150394 0 58150394 G G T T T T G G G G G G G G G G G G G G
6 chr6_58183262 0 58183262 T T T T G G T T T T T T T T T T T T T T
6 chr6_58193016 0 58193016 C C C C C C C C C C C C C C C C A A A A
6 chr6_58197285 0 58197285 G G G G G G G G C G G G G G G G G G G G
6 chr6_58230249 0 58230249 C C G G G G C C G G G G G G G G G G G G
6 chr6_58265633 0 58265633 A A A A A A A A A A A A C C A A A A A A
6 chr6_58273623 0 58273623 G G G G G G G G G G G G G G G G C C G G
6 chr6_58286952 0 58286952 T T T T T T T T T T T T T T T T G T T T
6 chr6_58300588 0 58300588 C C A A C C C C C C C C C C C C C C C C
6 chr6_58314781 0 58314781 T T T T T T T T T T T T G T T T T T T T
6 chr6_58316212 0 58316212 G G G G G G G G G G G G G T G G G G G G
6 chr6_58323072 0 58323072 T T A A A A T T T T T T T T T T T T T T
6 chr6_58374106 0 58374106 C C C C C C C C G G G G C C C C C C C C
6 chr6_58402260 0 58402260 A A A A A A A A A A A A A A A A A C A A
6 chr6_58417871 0 58417871 C C C C C C C C G G G G C C C C C C C C
6 chr6_58437824 0 58437824 C C A C C C C C C C C C C C C C C C C C
6 chr6_58479158 0 58479158 A A A T A A A A A A A A A A A A A A A A
6 chr6_58515199 0 58515199 G G G G G G G G G G C G G G G G G G G G
6 chr6_58552344 0 58552344 C C C C C C C C A A A A C C C C C C C C
6 chr6_58561944 0 58561944 A A A A A T A A A A A A A A A A A A A A
6 chr6_58562069 0 58562069 A A A A A A A A C C C C A A A A A A A A
6 chr6_58577302 0 58577302 C C C C C G C C C C C C C C C C C C C C
6 chr6_58597052 0 58597052 T T T T T T T T T T T T G T T T T T T T
6 chr6_58598160 0 58598160 G G G G G G G G C C C C G G G G G G G G
6 chr6_58621815 0 58621815 C C C C C C C C G G G G C C C C C C C C
6 chr6_58662237 0 58662237 T T T T T T T T T T G T T T T T T T T T
6 chr6_58705181 0 58705181 A A A A A A A T A A A A A A A A A A T T
6 chr6_58710074 0 58710074 T T G G G G T T T T T T T T T T T T T T
6 chr6_58725071 0 58725071 C C G G G G C C G G G G G G G G G G C C
6 chr6_58744478 0 58744478 T T T T G T T T T T T T T T T T T T T T
6 chr6_58997225 0 58997225 C C C C C C C C G G G G C C C C C C C C
6 chr6_58998628 0 58998628 C C C C C C C C C C C C C G C C C C C C
6 chr6_59082387 0 59082387 A A C C A A A A A A A A A A A A A A A A
6 chr6_59111117 0 59111117 C C C G C C C C C C C C C C C C C C C C
6 chr6_59130079 0 59130079 G G G G G G G G C G G G G G G G G G G G
6 chr6_59143788 0 59143788 A A A A A C A A A A A A A A A A A A A A
6 chr6_59172717 0 59172717 T T A A A A T T A A A A A A A A A A T T
6 chr6_59193529 0 59193529 G G G G G G G G G G G G C C G G G G G G
6 chr6_59199544 0 59199544 A C C C C C C C C C C C C C C C C C C C
6 chr6_59218943 0 59218943 G G G G G G G G G G G G G G T T G G G G
6 chr6_59225298 0 59225298 C C C C C C C C A A A A C C C C C C C C
6 chr6_59267932 0 59267932 A C C C C C C C C C C C C C C C C C C C
6 chr6_59281398 0 59281398 A A A A A A A A A A A C A A A A A A A A
6 chr6_59288443 0 59288443 G G G G G T G G G G G G G G G G G G G G
6 chr6_59291391 0 59291391 A A A A A A A A A T A A A A A A A A A A
6 chr6_59309797 0 59309797 C C G G G G C C G G G G G G G G G G C C
6 chr6_59317368 0 59317368 G G G G G G C C G G G G G G G G G G G G
6 chr6_59319133 0 59319133 C C C C C G C C C C C C C C C C C C C C
6 chr6_59322012 0 59322012 T T T T G G T T T T T T T T T T T T T T
6 chr6_59326728 0 59326728 T T T T T T T T G G G G T T T T T T T T
6 chr6_59334721 0 59334721 C C C C C C G G C C C C C C C C C C C C
6 chr6_59340865 0 59340865 G G C C C G G G G G G G G G G G G G G G
6 chr6_59389128 0 59389128 C C C C C C C C C C C C C C G G C C C C
6 chr6_59391235 0 59391235 G G G G C G G G G G G G G G G G G G G G
6 chr6_59403247 0 59403247 T T T T T T T T A A A A T T T T T T T T
6 chr6_59447969 0 59447969 T T T T T T T T A T T T T T T T T T T T
6 chr6_59451255 0 59451255 G G G G G G G G G G G G G T G G G G G G
6 chr6_59473262 0 59473262 G G G G G G G G G G G G C G G G G G G G
6 chr6_59485365 0 59485365 G G G G G G G G G T G G G G G G G G G G
6 chr6_59488632 0 59488632 C C C C C C C C C G C C C C C C C C C C
6 chr6_59503184 0 59503184 T T T T T T T T A T A A T T T T T T T T
6 chr6_59512930 0 59512930 C C C C C C C G C C C C C C C C C C C C
6 chr6_59576353 0 59576353 G G G G G G G G G G G G C G G G G G G G
6 chr6_59600565 0 59600565 G G G G G G G G T T T T G G G G G G G G
6 chr6_59604573 0 59604573 G G G G G G G G T T T T G G G G G G G G
6 chr6_59605254 0 59605254 A A A A A A A A A T A A A A A A A A A A
6 chr6_59629852 0 59629852 A A A A A A A A A A A A A A A T A A A A
6 chr6_59654628 0 59654628 T T T T T T T T T T G T T T T T T T T T
6 chr6_59666279 0 59666279 G G G G G G G G T T G T G G G G G G G G
6 chr6_59671532 0 59671532 A A A A A A A A T T T T A A A A A A A A
6 chr6_59678175 0 59678175 G G G G G G G G G G G G G G G G C C G G
6 chr6_59704595 0 59704595 T T T T T T T T T T T T A T T T T T T T
6 chr6_59708579 0 59708579 T T T T T T G G T T T T T T T T T T T T
6 chr6_59755764 0 59755764 G G C C C C G G G G G G G G G G G G G G
6 chr6_59790658 0 59790658 C C C C C C C C C C C C C G C C C C C C
6 chr6_59792744 0 59792744 A A A A A A A A A A A A A A C C A A A A
6 chr6_59816610 0 59816610 C C C C C C C C C G C G C C C C C C C C
6 chr6_59844351 0 59844351 C C C C C C C C A A A A C C C C C C C C
6 chr6_59882904 0 59882904 A A A A A A A A A A A A A T A A A A A A
6 chr6_59912005 0 59912005 G G G G G G G G G G G G G G G G G T G G
6 chr6_60002301 0 60002301 C C C C C C C C A A A A C C C C C C C C
6 chr6_60033544 0 60033544 G G T T T T T T T T T T T T T T T T G G
6 chr6_60082531 0 60082531 C C A A C C C C C C C C C C C C C C C C
6 chr6_60083918 0 60083918 C C C C C C A C C C C C C C C C C C C C
6 chr6_60121985 0 60121985 A A A A A A A A A A A A A C A A A A A A
6 chr6_60123287 0 60123287 T T T T T T T T T T G T T T T T T T T T
6 chr6_60127927 0 60127927 G G G G G G G G G G G G G G T T G G G G
6 chr6_60137094 0 60137094 A A A A A A A A A T A T A A A A A A A A
6 chr6_60138813 0 60138813 C C C C A C C C C C C C C C C C C C C C
6 chr6_60147591 0 60147591 T T T T T T T T G G G G T T T T T T T T
6 chr6_60149175 0 60149175 T T T T T T T T A T T T T T T T T T T T
6 chr6_60156281 0 60156281 C C C C C C C C C C C C A C C C C C C C
6 chr6_60166040 0 60166040 A A C C C C A A C C C C C C C C C C A A
6 chr6_60175546 0 60175546 C C C C C C C C A A A A C C C C C C C C
6 chr6_60191695 0 60191695 A A A A A A A A C C C C A A A A A A A A
6 chr6_60197877 0 60197877 C C G G C C C C C C C C C C C C C C C C
6 chr6_60210721 0 60210721 T T T T T T T T T T T T T T G G T T T T
6 chr6_60217035 0 60217035 A T A A A A A A A A A A A A A A A A A A
6 chr6_60237481 0 60237481 T T G T T T T T T T T T T T T T T T T T
6 chr6_60239503 0 60239503 C C C C C C C C A A A A C C C C C C C C
6 chr6_60250403 0 60250403 T T T T T T T T T T T T G T T T T T T T
6 chr6_60268247 0 60268247 A A T T A T A A A A A A A A A A A A A A
6 chr6_60279750 0 60279750 A A A C A A A A A A A A A A A A A A A A
6 chr6_60286355 0 60286355 C C C C C C C C C C C C C C G G C C C C
6 chr6_60316217 0 60316217 T T T T A T T T T T T T T T T T T T T T
6 chr6_60324992 0 60324992 C C A A C C C C C C C C C C C C C C C C
6 chr6_60332389 0 60332389 C C C C C C C C G G G G C C C C C C C C
6 chr6_60361917 0 60361917 G G C G C C G G G G G G G G G G G G G G
6 chr6_60373409 0 60373409 C C C C A C C C C C C C C C C C C C C C
6 chr6_60403492 0 60403492 A A T T A T A A A A A A A A A A A A A A
6 chr6_60406182 0 60406182 G G G G G G G G C C C C G G G G C C G G
6 chr6_60418684 0 60418684 G G G G G G G G G T T T G G G G G G G G
6 chr6_60424179 0 60424179 G G G G G G G G G G G G C G G G G G G G
6 chr6_60429234 0 60429234 C C C C C C A C C C C C C C C C C C C C
6 chr6_60437789 0 60437789 A A A A A A A A A A A A A T A A A A A A
6 chr6_60460021 0 60460021 C C C C C C C C A C C C C C C C C C C C
6 chr6_60461230 0 60461230 T T T T T T T T G G G G T T T T T T T T
6 chr6_60463640 0 60463640 T T T T T T T T G G G G T T T T T T T T
6 chr6_60468459 0 60468459 G G C G G G G G G G G G G G G G G G G G
6 chr6_60473277 0 60473277 G G G G G G G G G G G G G G G G G T G G
6 chr6_60475681 0 60475681 C G C C C C C C C C C C C C C C C C C C
6 chr6_60480877 0 60480877 A A A A A A A A A T A A A A A A A A A A
6 chr6_60514030 0 60514030 T T T T T T T T T T T T G G G G G G T T
6 chr6_60514994 0 60514994 G G G G G G G G G G G G G G G G G T G G
6 chr6_60515414 0 60515414 A A A A A A A A C C C C A A A A A A A A
6 chr6_60543024 0 60543024 G G C C C C G G C C C C C C C C C C G G
6 chr6_60567375 0 60567375 C C C C C C C C C C C C C G C C C C C C
6 chr6_60610526 0 60610526 G G G G G G G G G G G G G T G G G G G G
6 chr6_60635606 0 60635606 T T T T T T G G T T T T T T T T T T T T
6 chr6_60641236 0 60641236 A A A A A A T T A A A A A A A A A A A A
6 chr6_60656963 0 60656963 C G G G G G G G G G G G G G G G G G G G
6 chr6_60682713 0 60682713 A A A A A A A A A A A A A C A A A A A A
6 chr6_60686010 0 60686010 T T T T T T T T G G G T T T T T T T T T
6 chr6_60699677 0 60699677 G T T T T T T T T T T T T T T T T T T T
6 chr6_60704875 0 60704875 T T T T A T T T T T T T T T T T T T T T
6 chr6_60732419 0 60732419 A A A A A A A A A A A A A A A A T T A A
6 chr6_60748447 0 60748447 T T T T T T T T G T T T T T T T T T T T
6 chr6_60762049 0 60762049 G G G G G G G G C C C C G G G G G G G G
6 chr6_60768897 0 60768897 C C C C C C C C A A A A A A A A A A C C
6 chr6_60771345 0 60771345 C C C C C C C C C G G G C C C C C C C C
6 chr6_60772995 0 60772995 T T T T T T T T T T T T G T T T T T T T
6 chr6_60773043 0 60773043 C C C C C C C C C C C C C C C C A A C C
6 chr6_60793729 0 60793729 G G G G G G G G C C C C G G G G G G G G
6 chr6_60807881 0 60807881 G G G G G G G G T T T T G G G G G G G G
6 chr6_60839149 0 60839149 A A A A A A A A A C A A A A A A A A A A
6 chr6_60858984 0 60858984 C C C C C C C C A A A A C C C C C C C C
6 chr6_60866995 0 60866995 T T T T T T T T T T T T T T A A T T T T
6 chr6_60892407 0 60892407 T T T T T T T T A T T T T T T T T T T T
6 chr6_60896704 0 60896704 G G G G G G G G C C C C C C C C C C G G
6 chr6_60901010 0 60901010 G G G G G G G G G G G G G G T T G G G G
6 chr6_60929734 0 60929734 C C G G G G C C G G G G G G G G G G C C
6 chr6_60938461 0 60938461 C C C C C G C C C C C C C C C C C C C C
6 chr6_60949428 0 60949428 C G C C C C C C C C C C C C C C C C C C
6 chr6_60952416 0 60952416 G G G G G G G G C G G G G G G G G G G G
6 chr6_61006348 0 61006348 C C C C C C C C G G G G C C C C C C C C
6 chr6_61032948 0 61032948 T T T T T T T T A A A A T T T T T T T T
6 chr6_61038620 0 61038620 T T G G G G T T G G G G G G G G G G T T
6 chr6_61046410 0 61046410 T T G T T T T T T T T T T T T T T T T T
6 chr6_61111642 0 61111642 T T T T T T T T T T T T A A T T T T T T
6 chr6_61126738 0 61126738 C C C C C C C C G G G G C C C C C C C C
6 chr6_61146527 0 61146527 G G G G G G G G G G G G G G T T G G G G
6 chr6_61155508 0 61155508 G G G G G G C G G G G G G G G G G G G G
6 chr6_61173177 0 61173177 T T T T T T T T T T T T G T T T T T T T
6 chr6_61188693 0 61188693 T T T T T T T T G G G G T T T T T T T T
6 chr6_61190690 0 61190690 G G G G G G G G G G G G C G G G G G G G
6 chr6_61195702 0 61195702 G G G G G G G G G G G G G G T T G G G G
6 chr6_61197171 0 61197171 G G G G G G G G G G G G G G G G C G G G
6 chr6_61203573 0 61203573 C C C C C C C C A C C C C C C C C C C C
6 chr6_61206144 0 61206144 G G G G G G G G G G G G G T G G G G G G
6 chr6_61211556 0 61211556 A A A A A A A A A C A A A A A A A A A A
6 chr6_61213147 0 61213147 G G G T G G G G G G G G G G G G G G G G
6 chr6_61215333 0 61215333 T T A A A A T T A A A A A A A A A A T T
6 chr6_61215908 0 61215908 A A A A A A A A C C C C A A A A A A A A
6 chr6_61235177 0 61235177 T T T T T T T T T T T T A T T T T T T T
6 chr6_61249743 0 61249743 G G G G G G G G C C C C G G G G G G G G
6 chr6_61270971 0 61270971 T T T T T T T T T T T T T T T T G G T T
6 chr6_61271450 0 61271450 G G G G C C G G G G G G G G G G G G G G
6 chr6_61284737 0 61284737 C C C C C C C C G G G G C C C C C C C C
6 chr6_61306083 0 61306083 C C A A A A C C A A A A A A A A A A C C
6 chr6_61342989 0 61342989 A A A A A A A A A A A A A A A A A C A A
6 chr6_61362078 0 61362078 G G G T G G G G T T T T G G G G G G G G
6 chr6_61370659 0 61370659 A A A A A C A A A A A A A A A A A A A A
6 chr6_61378885 0 61378885 A A A A A A A C A A A A A A A A A A A A
6 chr6_61395655 0 61395655 T T T T A T T T T T T T T T T T T T T T
6 chr6_61410707 0 61410707 G G C G G G G G G G G G G G G G G G G G
6 chr6_61428097 0 61428097 T T T T T T T T G G G G T T T T T T T T
6 chr6_61432813 0 61432813 T T T T T T T T A A A A T T T T T T T T
6 chr6_61432964 0 61432964 A A A A A A A A C C C C A A A A A A A A
6 chr6_61435324 0 61435324 C C C C C C C C C C C C C C C C G G C C
6 chr6_61437354 0 61437354 T T T T T T T T G G G G T T T T T T T T
6 chr6_61440637 0 61440637 G G G G C C G G G G G G G G G G G G G G
6 chr6_61440863 0 61440863 G G G G T T G G T T T T G G G G G G G G
6 chr6_61451154 0 61451154 T T T T T T T T A A A A T T T T T T T T
6 chr6_61452070 0 61452070 G G G G G G G T G G G G G G G G G G G G
6 chr6_61466114 0 61466114 G G G G G G G G T T T T G G G G G G G G
6 chr6_61469796 0 61469796 G G G T G G G G G G G G G G G G G G G G
6 chr6_61477237 0 61477237 C C C C C C C C G G G G C C C C C C C C
6 chr6_61490641 0 61490641 G G G G G G G G T T G T G G G G G G G G
6 chr6_61497786 0 61497786 T T T T G T T T T T T T T T T T T T T T
6 chr6_61509374 0 61509374 G G G G G G G G G G G G G G G G C C G G
6 chr6_61541175 0 61541175 A T T T T T T T T T T T T T T T T T T T
6 chr6_61551214 0 61551214 G G G G G G G G G G G G G G G G C C G G
6 chr6_61588320 0 61588320 C G G G G G G G G G G G G G G G G G G G
6 chr6_61597587 0 61597587 A A A A A A A A C C C C A A A A A A A A
6 chr6_61620481 0 61620481 C C C C C C C C G G G G C C C C C C C C
6 chr6_61628468 0 61628468 C C C C C C C C C C C C C G C C C C C C
6 chr6_61632291 0 61632291 C C C C C G C C C C C C C C C C C C C C
6 chr6_61681013 0 61681013 C C C C C C G G C C C C C C C C C C C C
6 chr6_61693897 0 61693897 C C C G C G C C C C C C C C C C C C C C
6 chr6_61710819 0 61710819 G G G G G G G G G G G G G G C C G G G G
6 chr6_61712974 0 61712974 A A A A A A A A C C C C A A A A A A A A
6 chr6_61727422 0 61727422 G G G G G G G G T T T T G G G G G G G G
6 chr6_61738521 0 61738521 A C A A A A A A A A A A A A A A A A C C
6 chr6_61746190 0 61746190 C C C C C C C C A A A A C C C C C C C C
6 chr6_61764311 0 61764311 C C C G C C C C C C C C C C C C C C C C
6 chr6_61834390 0 61834390 T T G T G T T T T T T T T T T T T T T T
6 chr6_61851533 0 61851533 C C C C C C C C A A A A C C C C A C C C
6 chr6_61862276 0 61862276 C C C C C C C C C C C C C C C C C G C C
6 chr6_61865879 0 61865879 C C C C C C C C C G C G C C C C C C C C
6 chr6_61880112 0 61880112 G G G G G G G G G G G G G G G G C G G G
6 chr6_61886242 0 61886242 G G G G G G G G G G G G G G G G G T G G
6 chr6_61898159 0 61898159 C C C C G G C C C C C C C C C C C C C C
6 chr6_61905295 0 61905295 T T T T T T T T G G G G T T T T T T T T
6 chr6_61909826 0 61909826 T T T T T T T T T T T T T T T T G T T T
6 chr6_61931277 0 61931277 A A A A A A A A A T A T A A A A A A A A
6 chr6_61980539 0 61980539 G G C C C G G G G G G G G G G G G G G G
6 chr6_61981512 0 61981512 T T A A A A T T A A A A A A A A A A T T
6 chr6_61994003 0 61994003 T T T T T T T T T T T T G T T T T T T T
6 chr6_61995964 0 61995964 T T T T T T T T G T T T T T T T T T T T
6 chr6_61999083 0 61999083 C C C C C C C C A A A A C C C C C C C C
6 chr6_62010379 0 62010379 C C C C C C C C G G G G C C C C C C C C
6 chr6_62010690 0 62010690 T T T T T T T T A A A A T T T T T T T T
6 chr6_62022086 0 62022086 A A A A A A A A A A A A C C A A A A A A
6 chr6_62045937 0 62045937 T T T T T T T T T T A A T T T T T T T T
6 chr6_62047139 0 62047139 C C C G C C C C C C C C C C C C C C C C
6 chr6_62048504 0 62048504 T T G T T T T T T T T T T T T T T T T T
6 chr6_62051086 0 62051086 T T T T T T T T A A A A T T T T T T T T
6 chr6_62057956 0 62057956 G G G G G G C C G G G G G G G G G G G G
6 chr6_62060904 0 62060904 A A A A A T A A A A A A A A A A A A A A
6 chr6_62067041 0 62067041 A T T T T T T T T T T T T T T T T T T T
6 chr6_62070552 0 62070552 T T G T T T T T T T T T T T T T T T T T
6 chr6_62082137 0 62082137 T T G G G G G G G G G G G G G G G G G G
6 chr6_62090458 0 62090458 T T T T T T T T G G G G T T T T T T T T
6 chr6_62099916 0 62099916 T T T T T T T T T T T T A T T T T T T T
6 chr6_62147933 0 62147933 C C C C C C C C C C A A C C C C C C C C
6 chr6_62163036 0 62163036 G G G G G G G G G G G G G G C G G G G G
6 chr6_62167610 0 62167610 G G G G G G G G G G G G T T G G G G G G
6 chr6_62183122 0 62183122 C C G G G G C C G G G G G G G G G G C C
6 chr6_62188843 0 62188843 A A A A A A A A A A A A A C A A A A A A
6 chr6_62193560 0 62193560 C C C C C C C C A A A A C C C C C C C C
6 chr6_62195102 0 62195102 G G G G G G G G C C C C G G G G G G G G
6 chr6_62197539 0 62197539 T T T T T T T T A T T T T T T T T T T T
6 chr6_62198748 0 62198748 C C C C C C C C C G G G C C C C C C C C
6 chr6_62209393 0 62209393 G G T T G G G G G G G G G G G G G G G G
6 chr6_62214247 0 62214247 A A A A A A A A A A A A A A A A A T A A
6 chr6_62222517 0 62222517 G G G G G G G G C C C C G G G G G G G G
6 chr6_62247578 0 62247578 T T T T T T T T T T A T T T T T T T T T
6 chr6_62260161 0 62260161 G G C C C C C C C C C C C C C C C C C C
6 chr6_62263599 0 62263599 G G C G G G G G G G G G G G G G G G G G
6 chr6_62268450 0 62268450 G G C C C C G G G G G G G G G G G G G G
6 chr6_62293758 0 62293758 C C C C C C C C C G C C C C C C C C C C
6 chr6_62313200 0 62313200 G G G T G G G G G G G G G G G G G G G G
6 chr6_62320968 0 62320968 A A A A A A A A C C C C A A A A A A A A
6 chr6_62330752 0 62330752 G G G G G G G G G G G G G G T T G G G G
6 chr6_62331895 0 62331895 C C C C C C C C C C C C A C C C C C C C
6 chr6_62333261 0 62333261 A A T T T T T T T T T T T T T T T T A A
6 chr6_62345180 0 62345180 C C C C C C C C C C C C C C C C A C C C
6 chr6_62357888 0 62357888 A A A A A A A A A A A A A A A A A C A A
6 chr6_62398080 0 62398080 G G C C C C G G C C C C C C C C C C G G
6 chr6_62466241 0 62466241 C C C C C C C C C C C G C C C C C C C C
6 chr6_62502091 0 62502091 C C C C C C C C A A A A C C C C C C C C
6 chr6_62502495 0 62502495 A A A A A A A A A A A A A A A A A C A A
6 chr6_62514980 0 62514980 C C C C C C C C C C C C C C G G C C C C
6 chr6_62552664 0 62552664 C G G G G G G G G G G G G G G G G G G G
6 chr6_62553847 0 62553847 G G G G G G G G G G G T G G G G G G G G
6 chr6_62572606 0 62572606 A A A A A A T T A A A A A A A A A A A A
6 chr6_62598879 0 62598879 T T T T T T T T A T A T T T T T T T T T
6 chr6_62605488 0 62605488 T T T T T T T T A A A A T T T T T T T T
6 chr6_62609095 0 62609095 G G G G G G G G G G G G G G G G C G G G
6 chr6_62615163 0 62615163 A A A A A A C C A A A A A A A A A A A A
6 chr6_62637848 0 62637848 C C C C C C C C C C C C C C G G C C C C
6 chr6_62638711 0 62638711 C C A A C C C C C C C C C C C C C C C C
6 chr6_62641651 0 62641651 C C C C C C C C C C C C A C C C C C C C
6 chr6_62645477 0 62645477 C C C C C C C C C C C C C C A A C C C C
6 chr6_62664266 0 62664266 T T T T T T T T A A A A T T T T T T T T
6 chr6_62671325 0 62671325 C C C C C C C C A A A A C C C C C C C C
6 chr6_62726511 0 62726511 C C C C C C C C A A A A C C C C C C C C
6 chr6_62738937 0 62738937 T T G G G G T T G G G G G G G G G G T T
6 chr6_62746214 0 62746214 A C C C C C C C C C C C C C C C C C A A
6 chr6_62746315 0 62746315 A A A A A A A A A A A A A A A C A A A A
6 chr6_62760078 0 62760078 A A A A A A A A A A A A A A C C A A A A
6 chr6_62784466 0 62784466 G G G G G G G G G G G G G T G G G G G G
6 chr6_62798282 0 62798282 A A A A A A A A A A A A A C A A A A A A
6 chr6_62854103 0 62854103 C C C C C C C C C C C G C C C C C C C C
6 chr6_62857958 0 62857958 G G C G C G G G G G G G G G G G G G G G
6 chr6_62858940 0 62858940 G G G G G G G G G G G G G T G G G G G G
6 chr6_62861280 0 62861280 T T T T T T T T G G G G T T T T T T T T
6 chr6_62949056 0 62949056 G G G G G G G G G G G T G G G G G G G G
6 chr6_62961559 0 62961559 A C C C C C C C C C C C C C C C C C C C
6 chr6_62968377 0 62968377 A A A A A A C C A A A A A A A A A A A A
6 chr6_62980303 0 62980303 C C C C C C C C C C C C C C A C C C C C
6 chr6_62992613 0 62992613 G G G G G G G G T T T T G G G G G G G G
6 chr6_63026057 0 63026057 C C C C C C C C C C C C C C C C C G C C
6 chr6_63032525 0 63032525 G G G G G G G G G G G G G T G G G G G G
6 chr6_63033565 0 63033565 T T T T T T T T T T T T G T T T T T T T
6 chr6_63042852 0 63042852 C C C C C C C C C C C C C G C C C C C C
6 chr6_63052516 0 63052516 T T T T T T T T T T T T T T A T T T T T
6 chr6_63081734 0 63081734 A A A A A A A A C C C C A A A A A A A A
6 chr6_63085437 0 63085437 C C G G C C C C C C C C C C C C C C C C
6 chr6_63153362 0 63153362 T T T T A T T T T T T T T T T T T T T T
6 chr6_63166457 0 63166457 T T T T T T G G T T T T T T T T T T T T
6 chr6_63186786 0 63186786 A A A A A A A A A A A A A A A A A T A A
6 chr6_63201184 0 63201184 T T T T G T T T T T T T T T T T G G T T
6 chr6_63214219 0 63214219 A A A A A A A A A A A A A A A A A T A A
6 chr6_63217327 0 63217327 A A A A C C A A A A A A A A A A A A A A
6 chr6_63221415 0 63221415 C C C C C C C C C C C C C C G G C C C C
6 chr6_63230740 0 63230740 C C C C C C C C A A A A C C C C C C C C
6 chr6_63251007 0 63251007 T T T T T T T T T T T T T T T T G T T T
6 chr6_63253619 0 63253619 C C C C C C C C C C C C C G C C C C C C
6 chr6_63261779 0 63261779 C C C C C C C C A A A A C C C C C C C C
6 chr6_63269557 0 63269557 G G G G G G G G G T T T G G G G G G G G
6 chr6_63280523 0 63280523 T T G G G G T T G G G G G G G G G G T T
6 chr6_63283078 0 63283078 A A A A A C A A A A A A A A A A A A A A
6 chr6_63307892 0 63307892 A A A A A A A A C C C C A A A A A A A A
6 chr6_63310343 0 63310343 T T T T T T T T A A A A T T T T T T T T
6 chr6_63312414 0 63312414 G G C C C G G G G G G G G G G G G G G G
6 chr6_63332802 0 63332802 G G G G G G G G G G G G G G G G T T G G
6 chr6_63335971 0 63335971 T T T T A T T T T T T T T T T T T T T T
6 chr6_63367101 0 63367101 C C C C C C C C G G G G C C C C C C C C
6 chr6_63367286 0 63367286 G G G G G G G G T T T T G G G G G G G G
6 chr6_63444137 0 63444137 A A A A A A A A A A A A A T A A A A A A
6 chr6_63447888 0 63447888 A A A A A C A A A A A A A A A A A A A A
6 chr6_63451697 0 63451697 G G C G G G G G G G G G G G G G G G G G
6 chr6_63452699 0 63452699 T T T T T T T T T T T T T T T T G G T T
6 chr6_63462990 0 63462990 T T A T T T T T T T T T T T T T T T T T
6 chr6_63473991 0 63473991 T T T T T T G G T T T T T T T T T T T T
6 chr6_63478757 0 63478757 G G G G G G G G G G G G G G T T G G G G
6 chr6_63496220 0 63496220 T T G G G G T T T T T T T T T T T T T T
6 chr6_63507058 0 63507058 T T A A A A T T A A A A A A A A A A T T
6 chr6_63507470 0 63507470 C C C C C C C C G G G G C C C C C C C C
6 chr6_63522430 0 63522430 C C C C C C C C C C C C C C A A C C C C
6 chr6_63527984 0 63527984 A A C C A A A A A A A A A A A A A A A A
6 chr6_63530215 0 63530215 A A A A A A A A A A A A A C A A A A A A
6 chr6_63542819 0 63542819 T T T T T T T T T T T T T T G G T T T T
6 chr6_63546055 0 63546055 A A T T A A A A A A A A A A A A A A A A
6 chr6_63575835 0 63575835 C C A A A A C C A A A A A A A A A A A A
6 chr6_63580486 0 63580486 T T T T T T T T T T T T T T T T G T T T
6 chr6_63589744 0 63589744 A A A A A A A A T T T T A A A A A A A A
6 chr6_63618062 0 63618062 G G G G G G G G C C C C G G G G G G G G
6 chr6_63631726 0 63631726 C C C C C C C C G G G G C C C C C C C C
6 chr6_63645203 0 63645203 A A A A A A A A T T T T A A A A A A A A
6 chr6_63655503 0 63655503 A A A A A A A A A A A A A C A A A A A A
6 chr6_63665806 0 63665806 A A A A A A A A C C C C A A A A A A A A
6 chr6_63689282 0 63689282 C C C C C C C C A C C C C C C C C C C C
6 chr6_63698470 0 63698470 C C C C C C C C C C C C A A C C C C C C
6 chr6_63720256 0 63720256 C C C C C C C C C C C G C C C C C C C C
6 chr6_63723456 0 63723456 G G G G G G G G T T G T G G G G G G G G
6 chr6_63724765 0 63724765 T T G T T T T T T T T T T T T T T T T T
6 chr6_63726233 0 63726233 G G G G G G G G T T G T G G G G G G G G
6 chr6_63732649 0 63732649 G G G G G G G G G G G G G G T T G G G G
6 chr6_63762384 0 63762384 G G G G G G G G T T T T G G G G G G G G
6 chr6_63797562 0 63797562 G G G G G G G G C C C C C C C C C C G G
6 chr6_63847238 0 63847238 G G G G G G G G G G G G G G T T G G G G
6 chr6_63871346 0 63871346 G G C C C C G G C C C C C C C C C C G G
6 chr6_63873573 0 63873573 T T G T T T T T T T T T T T T T T T T T
6 chr6_63880516 0 63880516 T T T T T T T T G G T T T T T T T T T T
6 chr6_63915443 0 63915443 A C A A A A A A A A A A A A A A A A A A
6 chr6_64031498 0 64031498 G G C C G G G G G G G G G G G G G G G G
6 chr6_64032410 0 64032410 G G G G G G G G C C C C G G G G G G G G
6 chr6_64048560 0 64048560 C C C C C C G G C C C C C C C C C C C C
6 chr6_64073448 0 64073448 A A A A A A A A C C C C A A A A A A A A
6 chr6_64076089 0 64076089 T T G G T T T T T T T T T T T T T T T T
6 chr6_64078643 0 64078643 G G G G G G G G C C C C G G G G G G G G
6 chr6_64097546 0 64097546 T T T T T T T T T T T T T T A A T T T T
6 chr6_64109328 0 64109328 G G G G G G G G G G C G G G G G G G G G
6 chr6_64111961 0 64111961 A A A A A A A A A A A A A T A A A A A A
6 chr6_64145806 0 64145806 C C A A A A C C C C C C C C C C C C C C
6 chr6_64152536 0 64152536 G G G G C G G G G G G G G G G G G G G G
6 chr6_64153305 0 64153305 A A A A A A C C A A A A A A A A A A C C
6 chr6_64155463 0 64155463 C C C C C C C C C C C C G G G G G G C C
6 chr6_64155793 0 64155793 T T T T T T T T T T T T T T T T G T T T
6 chr6_64159169 0 64159169 C C G G C G C C C C C C C C C C C C C C
6 chr6_64160966 0 64160966 T T T T T T T T G T T T T T T T T T T T
6 chr6_64169505 0 64169505 A A A A A C A A A A A A A A A A A A A A
6 chr6_64179582 0 64179582 A A A A A A A A C C C C A A A A A A A A
6 chr6_64188000 0 64188000 G G G G G G G G C C C C G G G G G G G G
6 chr6_64203378 0 64203378 C C A A C C C C C C C C C C C C C C C C
6 chr6_64210211 0 64210211 G G G G G G G G G G G G G T G G G G G G
6 chr6_64215057 0 64215057 A A A A A A A A A A A A C C A A A A A A
6 chr6_64229401 0 64229401 T T T T T T T T A A A T T T T T T T T T
6 chr6_64236811 0 64236811 G G G G G G G G G G G T G G G G G G G G
6 chr6_64241248 0 64241248 T T T T T T T T T T T T G T T T T T T T
6 chr6_64250335 0 64250335 A A A A A A A A A A A A A A T T A A A A
6 chr6_64251877 0 64251877 G G C C C G G G G G G G G G G G G G G G
6 chr6_64254749 0 64254749 C C C C C C C C A A A A C C C C C C C C
6 chr6_64255821 0 64255821 C C C C C C C C A C A C C C C C C C C C
6 chr6_64262396 0 64262396 T T T T T T T T T T T T T T A T T T T T
6 chr6_64287714 0 64287714 G G G G G G G G G G G G G T G G G G G G
6 chr6_64292980 0 64292980 T T T T T T T T G G G G G T T T T T T T
6 chr6_64306492 0 64306492 G G G G G G G G C C C C C C C C C C G G
6 chr6_64320446 0 64320446 A C A A A A A A A A A A A A A A A A C C
6 chr6_64326390 0 64326390 A A A A A A A A C C C C A A A A A A A A
6 chr6_64331032 0 64331032 T T T T T T T T T T T T G T T T T T T T
6 chr6_64346381 0 64346381 T T T T T T T T G G G G T T T T T T T T
6 chr6_64347740 0 64347740 A A A A A A A A A T A T A A A A A A A A
6 chr6_64356060 0 64356060 G G G G G G G G G G G G G G G G C C G G
6 chr6_64361077 0 64361077 G G G G G G G G C C C C G G G G G G G G
6 chr6_64381503 0 64381503 T T T T T T T T T T T T A T T T T T T T
6 chr6_64395368 0 64395368 T T T T T T T T T T T T T T T T A A T T
6 chr6_64398890 0 64398890 C C C C C C C C C C C C A A C C C C C C
6 chr6_64429959 0 64429959 T T G G G G G G G G G G G G G G G G T T
6 chr6_64436028 0 64436028 T T T T G T T T T T T T T T T T T T T T
6 chr6_64472278 0 64472278 T T T T T T T T G G G G T T T T T T T T
6 chr6_64476965 0 64476965 T T T T T T T T T T T T A T T T T T T T
6 chr6_64539725 0 64539725 C C C C C C C C C C C C C C C C C G C C
6 chr6_64544205 0 64544205 C C C C C C C C C C A C C C C C C C C C
6 chr6_64545426 0 64545426 G G G G G G G G G G G G G G G G C C G G
6 chr6_64555051 0 64555051 T T T T G T T T T T T T T T T T T T T T
6 chr6_64558033 0 64558033 A A A A A A A A C C C C A A C C A A A A
6 chr6_64571946 0 64571946 G G G G G G G G C C C C G G G G G G G G
6 chr6_64585938 0 64585938 T T T T A A T T T T T T T T T T T T T T
6 chr6_64644447 0 64644447 T T T T T T T T G G G G T T T T T T T T
6 chr6_64648949 0 64648949 A A A A A A A A A A A A A T A A A A A A
6 chr6_64687924 0 64687924 G G G G G G G G G G G G G G G T G G G G
6 chr6_64698526 0 64698526 C C C C C C C C C C C C C C C C G G C C
6 chr6_64699248 0 64699248 C C G G G G C C G G G G G G G G G G C C
6 chr6_64699691 0 64699691 C C C C C C C C G G G G C C C C C C C C
6 chr6_64719565 0 64719565 G G G G G G G G G G G G G T G G G G G G
6 chr6_64720036 0 64720036 T T T T T T T T T T T T T T T T A A T T
6 chr6_64747021 0 64747021 T T T T T T T T A T A T T T T T T T T T
6 chr6_64748948 0 64748948 G G C C C C G G C C C C C C C C C C G G
6 chr6_64753769 0 64753769 A A A A A A A A A A A A C C A A C C A A
6 chr6_64833691 0 64833691 G G G G G G G G G G G G G G G G C G G G
6 chr6_64843915 0 64843915 G G G G G G G G G T G G G G G G G G G G
6 chr6_64848979 0 64848979 A A A A C C A A A A A A A A A A A A A A
6 chr6_64860089 0 64860089 C C C C C C C C A C C C C C C C C C C C
6 chr6_64865333 0 64865333 C C C C C C C C G G G G C C C C C C C C
6 chr6_64872236 0 64872236 C C A A C C C C C C C C C C C C C C C C
6 chr6_64874927 0 64874927 G T G G G G G G G G G G G G G G G G G G
6 chr6_64880063 0 64880063 A A A A A A A A A A A A A A T T A A A A
6 chr6_64886087 0 64886087 A A A A A A A A A A A A A T A A A A A A
6 chr6_64929230 0 64929230 C C C C C C C C C C C C C C A A C C C C
6 chr6_64941825 0 64941825 T T G G G G T T T T T T T T T T T T T T
6 chr6_64956289 0 64956289 T T T T T T T T T T T T G T T T T T T T
6 chr6_64957754 0 64957754 C C C G C C C C G G G G G G G G G G C C
6 chr6_64979429 0 64979429 A A A A T T A A A A A A A A A A A A A A
6 chr6_64989481 0 64989481 C C C C C C C C C C C C C C C C G G C C
6 chr6_64991466 0 64991466 A A A A A A A A C C C C A A A A A A A A
6 chr6_64996205 0 64996205 A A A A A A A A A C A A A A A A A A A A
6 chr6_65025053 0 65025053 G G G G G G G G G G G G G G G G C C G G
6 chr6_65026422 0 65026422 C C C C C C C C C G G G C C C C C C C C
6 chr6_65028948 0 65028948 T T T T T T T T T T T T G T T T T T T T
6 chr6_65029744 0 65029744 C C C C C C C C C C A C C C C C C C C C
6 chr6_65040943 0 65040943 A A A A A A A A T T T T A A A A A A A A
6 chr6_65081220 0 65081220 A A A A A A A A A A A A A A A A C C A A
6 chr6_65093702 0 65093702 A A A A A A A A A A A A A A A A C C A A
6 chr6_65108482 0 65108482 T T A A T T T T T T T T T T T T T T T T
6 chr6_65110125 0 65110125 T T T T T T T T T T T T T T G T T T T T
6 chr6_65119990 0 65119990 T T G G G G T T T T T T T T T T T T T T
6 chr6_65135391 0 65135391 G G G G G G G G C G G G G G G G G G G G
6 chr6_65141172 0 65141172 A A C C C C A A A A A A A A A A A A A A
6 chr6_65145573 0 65145573 C C C C C C C C A A A A C C C C C C C C
6 chr6_65166521 0 65166521 C C C C C C C C A A A C C C C C C C C C
6 chr6_65171713 0 65171713 T T T T T T T T A A A A T T T T T T T T
6 chr6_65211825 0 65211825 G G G G G G G G G T T T G G G G G G G G
6 chr6_65216753 0 65216753 C C A A C C C C C C C C C C C C C C C C
6 chr6_65255986 0 65255986 C C C C C C C C C C C C A C C C C C C C
6 chr6_65288139 0 65288139 A A A A A A A A A A A A C C A A A A A A
6 chr6_65289697 0 65289697 A A A A A A A A A A A A A A C C A A A A
6 chr6_65292663 0 65292663 T T T T G G T T T T T T T T T T T T T T
6 chr6_65294861 0 65294861 T T T T T T T T G G G G T T T T T T T T
6 chr6_65354559 0 65354559 A A A A A A A A A A A A C C C C A A A A
6 chr6_65363913 0 65363913 G G G G G G G G G G G G G G G G T T G G
6 chr6_65364587 0 65364587 T T T T T T T T T T T T T T T T G G T T
6 chr6_65391348 0 65391348 C C A A A A C C C C C C C C C C C C C C
6 chr6_65410865 0 65410865 C C C C C C C C G G G G C C C C C C C C
6 chr6_65429765 0 65429765 G G G G G G G G G G G G G G G T G G G G
6 chr6_65443530 0 65443530 G G C C C C G G C C C C C C C C C C G G
6 chr6_65448380 0 65448380 G G C C C C G G G G G G G G G G G G G G
6 chr6_65451485 0 65451485 G G C C C C G G C C C C C C C C C C G G
6 chr6_65453687 0 65453687 T T T T T T T T T T T T T T G G T T T T
6 chr6_65465537 0 65465537 G G G G G G G G T T T T G G G G G G G G
6 chr6_65466784 0 65466784 G G G G G G G G G G G G G G G T G G G G
6 chr6_65468103 0 65468103 C G C C C C C C C C C C C C C C C C C C
6 chr6_65473114 0 65473114 A A A A A A A A C C C C A A A A A A A A
6 chr6_65480082 0 65480082 C C C C C C C C A C C C C C C C C C C C
6 chr6_65486888 0 65486888 G G G G G G G G C C C C G G G G G G G G
6 chr6_65494112 0 65494112 G G G G G G G G C C C C G G G G G G G G
6 chr6_65498538 0 65498538 G G G G G G G G C C C C G G G G G G G G
6 chr6_65505222 0 65505222 A A A A A A A A A A A A A A A T A A A A
6 chr6_65527124 0 65527124 A A T T T T A A A A A A A A A A A A A A
6 chr6_65532748 0 65532748 A A A A A A A A A A A A C C A A A A A A
6 chr6_65560561 0 65560561 T T T T T T T T G G G G G G G G G G T T
6 chr6_65568995 0 65568995 C C A C C C C C C C C C C C C C C C C C
6 chr6_65621499 0 65621499 G G G G G G G G C C C C G G G G G G G G
6 chr6_65648445 0 65648445 A A A A A A A A A A A A A T A A A A A A
6 chr6_65650520 0 65650520 T T T T T T T T T T T T G T T T T T T T
6 chr6_65655248 0 65655248 T T A A A A T T A A A A A A A A A A T T
6 chr6_65667242 0 65667242 A A A A A A A A A A A A T T A A A A A A
6 chr6_65726641 0 65726641 G G G G G G G G C C C C G G G G G G G G
6 chr6_65768528 0 65768528 G G G G G G G G C C C C G G G G G G G G
6 chr6_65771900 0 65771900 C C G G G G C C G G G G G G G G G G C C
6 chr6_65772074 0 65772074 G G G T G G G G G G G G G G G G G G G G
6 chr6_65789309 0 65789309 A A A A A A A A A A A A A A A C A A A A
6 chr6_65794027 0 65794027 T T T T T T T T T T T T T T T T G G T T
6 chr6_65796125 0 65796125 G G G G G G G G C C C C G G G G G G G G
6 chr6_65799051 0 65799051 A A A A A A A A A A A A A A A A A C A A
6 chr6_65827990 0 65827990 T T T T T T T T T T T T T T T T A A T T
6 chr6_65839792 0 65839792 C C C C C C C C A A A A C C C C C C C C
6 chr6_65854389 0 65854389 T T T T T T T T T T T T A T T T T T T T
6 chr6_65859333 0 65859333 G G G G G G G G G G G G G T G G G G G G
6 chr6_65916944 0 65916944 C C C C A A C C A A A A A C C C C C C C
6 chr6_65963922 0 65963922 C C C C C C C C G G G G C C C C C C C C
6 chr6_65977767 0 65977767 C C C C C C C C G G G G C C C C C C C C
6 chr6_66016249 0 66016249 C C C C C G C C C C C C C C C C C C C C
6 chr6_66021654 0 66021654 T T T T T T T T G T T T T T T T T T T T
6 chr6_66027938 0 66027938 G G G G G G G G C C C C G G G G G G G G
6 chr6_66030643 0 66030643 A A A A A A T T A A A A A A A A A A A A
6 chr6_66031888 0 66031888 T T T T T T T T T T T T T T T T G G T T
6 chr6_66075464 0 66075464 T T T T T T T T T T T T T T A A T T T T
6 chr6_66092030 0 66092030 G G G G G G G G G G G G C G G G G G G G
6 chr6_66097811 0 66097811 C C C C C C C C A A A A C C C C C C C C
6 chr6_66118548 0 66118548 G G G G G G G G G G G G G G C C G G G G
6 chr6_66125439 0 66125439 G G T T T T T T T T T T T T T T T T T T
6 chr6_66149712 0 66149712 A A A C A A A A A A A A A A A A A A A A
6 chr6_66152309 0 66152309 A A T T T T T T T T T T T T T T T T T T
6 chr6_66167811 0 66167811 G G G G G G G G G G G G G T G G G G G G
6 chr6_66174172 0 66174172 C C A A C C C C C C C C C C C C C C C C
6 chr6_66174893 0 66174893 C C C C C C C C A A A A C C C C C C C C
6 chr6_66192235 0 66192235 G G G G G G G G T T T T G G G G G G G G
6 chr6_66194402 0 66194402 G G G G G G G G C C C C G G G G G G G G
6 chr6_66241373 0 66241373 G G G G G G G G G G G G C G G G G G G G
6 chr6_66250788 0 66250788 A A A C A A A A A A A A C C A A A A A A
6 chr6_66264496 0 66264496 C G G G G G G G G G G G G G G G G G G G
6 chr6_66296513 0 66296513 G G G G G G G G G G G G G G G T G G G G
6 chr6_66325291 0 66325291 G G G G C G G G G G G G G G G G G G G G
6 chr6_66328130 0 66328130 G G G G T T G G G G G G G G G G G G G G
6 chr6_66339350 0 66339350 C C C C C C C C C C C G C C C C C C C C
6 chr6_66354799 0 66354799 T T T T T T T T A T A A T T T T T T T T
6 chr6_66354943 0 66354943 G G G G G G G G G G G G G G G T G G G G
6 chr6_66356282 0 66356282 C C C C C C C C A C C C C C C C C C C C
6 chr6_66427418 0 66427418 A A A A A A A A A T A T A A A A A A A A
6 chr6_66434612 0 66434612 C C A A C C C C C C C C A A A A C C C C
6 chr6_66441614 0 66441614 T T T T T T T T A T A T T T T T T T T T
6 chr6_66449804 0 66449804 T T T T T T T T A A A A T T T T T T T T
6 chr6_66459135 0 66459135 T T T T A T T T T T T T T T T T T T T T
6 chr6_66474026 0 66474026 A A A A A A A A A A A A A A A A C C A A
6 chr6_66475542 0 66475542 A A A A A A A A A A A A A A A A T T A A
6 chr6_66478900 0 66478900 C C C C A C C C C C C C C C C C C C C C
6 chr6_66512168 0 66512168 T T T T T T T T T T T T T T T T G G T T
6 chr6_66521017 0 66521017 G G G G G G G G T T T T G G G G G G G G
6 chr6_66536898 0 66536898 C C C C C C C C C C C C C C C C G G C C
6 chr6_66562251 0 66562251 C C C C C C C C C C C C A A C C C C C C
6 chr6_66566218 0 66566218 T T T T T T T T T T G T T T T T T T T T
6 chr6_66568646 0 66568646 A A A A A C A A A A A A A A A A A A A A
6 chr6_66579292 0 66579292 C C C C C C C C C C C C G G C C C C C C
6 chr6_66614095 0 66614095 T T T T T T T T G T T T T T T T T T T T
6 chr6_66618335 0 66618335 T T T T T T T T T T T T T T G G T T T T
6 chr6_66631424 0 66631424 C C C G C C C C C C C C C C C C C C C C
6 chr6_66667989 0 66667989 G G G G G G G G G G G G G G G G T T G G
6 chr6_66670415 0 66670415 G G G G G G G G C G C C G G G G G G G G
6 chr6_66699751 0 66699751 G G C G G G G G G G G G G G G G G G G G
6 chr6_66708150 0 66708150 C C C C C C C C C C C C C G C C C C C C
6 chr6_66708181 0 66708181 G G G G G G G G G G G G G G G G C C G G
6 chr6_66715350 0 66715350 C C G G G G G G G G G G G G G G G G G G
6 chr6_66745251 0 66745251 T T T T T T T T G G G G T T T T T T T T
6 chr6_66763645 0 66763645 G G G G G G G G C C C C G G G G G G G G
6 chr6_66764003 0 66764003 T T T T T T T T A A A A A A A A A A T T
6 chr6_66764611 0 66764611 C C A A A A C C A A A A A A A A A A C C
6 chr6_66764630 0 66764630 C C C G G G C C C C C C C C C C C C C C
6 chr6_66804011 0 66804011 A A A A A A A A T T T T A A A A A A A A
6 chr6_66893413 0 66893413 C C C C C C C C A A A A C C C C C C C C
6 chr6_66905259 0 66905259 C C G G C C C C C C C C G G G G G G C C
6 chr6_66924480 0 66924480 T T T T T T T T T T A T T T T T T T T T
6 chr6_66938281 0 66938281 G G G G G G G G G G G G T T T T T T G G
6 chr6_66946640 0 66946640 A A A A A A A A C C C C C C C C C C A A
6 chr6_66964053 0 66964053 G G G G G G G G G G G T G G G G G G G G
6 chr6_66966184 0 66966184 G G G G G G G G T T T T G G G G G G G G
6 chr6_66985441 0 66985441 A A A A A A A A C C C C A A A A A A A A
6 chr6_66992049 0 66992049 C C C C C C C C C C C C C C C C A A C C
6 chr6_67000258 0 67000258 G G G G G G G G C C C C G G G G G G G G
6 chr6_67015277 0 67015277 A A A A A A A A C C C C A A A A A A A A
6 chr6_67023737 0 67023737 C C C C C C C C A A A A C C C C C C C C
6 chr6_67104834 0 67104834 T T T T T T T T T T T T G G G G G G T T
6 chr6_67122201 0 67122201 T T G G G G T T G G G G G G G G G G T T
6 chr6_67124840 0 67124840 G G G G C G G G G G G G G G G G G G G G
6 chr6_67130762 0 67130762 T T A A A A T T A A A A A A A A A A T T
6 chr6_67150513 0 67150513 C C C C C C C C A A A A C C C C C C C C
6 chr6_67151067 0 67151067 G G G G G G G G T T T T G G G G G G G G
6 chr6_67158447 0 67158447 G G G G G G G G T T T T G G G G G G G G
6 chr6_67161531 0 67161531 G G G G C C G G G G G G G G G G G G G G
6 chr6_67221641 0 67221641 G G G G G G G G T T T T G G G G G G G G
6 chr6_67243675 0 67243675 A A C C C C C C C C C C C C C C C C C C
6 chr6_67279677 0 67279677 G G C C G G G G G G G G G G G G G G G G
6 chr6_67308580 0 67308580 G G G G G G G G C C C C G G G G G G G G
6 chr6_67315995 0 67315995 A A C C A A A A A A A A A A A A A A A A
6 chr6_67319716 0 67319716 C C G G G G G G G G G G G G G G G G C C
6 chr6_67338910 0 67338910 C C C C C C C C C C C C C C C C G G C C
6 chr6_67345262 0 67345262 C C C C C C C C G G G G C C C C C C C C
6 chr6_67372572 0 67372572 T T T T T T T T T T T T T T A T T T T T
6 chr6_67374097 0 67374097 C C C C C C C C C G C C C C C C C C C C
6 chr6_67383422 0 67383422 A A C C C C A A A A A A A A A A A A A A
6 chr6_67415550 0 67415550 T T G G T T T T T T T T T T T T T T T T
6 chr6_67424041 0 67424041 C C C C C C C C A A A A C C C C C C C C
6 chr6_67425294 0 67425294 C C C C C C C C G G G G C C C C C C C C
6 chr6_67429828 0 67429828 G G G G G G G G G T G G G G G G G G G G
6 chr6_67434200 0 67434200 G G G G G G G G G G G G T T T T T T G G
6 chr6_67442580 0 67442580 T T T T T T A A T T T T T T T T T T T T
6 chr6_67456164 0 67456164 G G G G G G G G G G G G C G G G G G G G
6 chr6_67466321 0 67466321 C C C C C C C C C C C C C C C C A A C C
6 chr6_67470104 0 67470104 T T T T T T T T T T T T G T T T T T T T
6 chr6_67474978 0 67474978 T T T T T T T T T T T T G T T T T T T T
6 chr6_67478518 0 67478518 G G G G G G G G G T T T G G G G G G G G
6 chr6_67482126 0 67482126 C C C C C C C C C G C C C C C C C C C C
6 chr6_67501171 0 67501171 C C C C C C C C C C C C C C A A A A C C
6 chr6_67516376 0 67516376 T T T T T T T T T T T T G T T T T T T T
6 chr6_67523684 0 67523684 G G G G G G G G C C C C G G G G G G G G
6 chr6_67532220 0 67532220 C C C C C C C C G G G G C C C C C C C C
6 chr6_67561666 0 67561666 C C A A C C C C C C C C C C C C C C C C
6 chr6_67575971 0 67575971 C C C C C C C C C C C G C C C C C C C C
6 chr6_67609595 0 67609595 C C C C C C C C G G G G C C C C C C C C
6 chr6_67617363 0 67617363 G G G G G G G G T T T T G G G G G G G G
6 chr6_67647906 0 67647906 A A A A A A A A A A A A A A C C A A A A
6 chr6_67654403 0 67654403 A A T T T T A A A A A A A T A A T T A A
6 chr6_67656407 0 67656407 A A A A A A A A T T T T A A A A A A A A
6 chr6_67656670 0 67656670 G G G T G G G G G G G G G G G G G G G G
6 chr6_67659464 0 67659464 T T G G G G T T T T T T T T T T T T T T
6 chr6_67666498 0 67666498 C C C C C C C C C C C C C C G G C C C C
6 chr6_67692178 0 67692178 C C C C C C C C C C C C C C C C A A C C
6 chr6_67692835 0 67692835 G G G G G G G G C C C C G G G G G G G G
6 chr6_67698944 0 67698944 A A C C C C A A C C C C C C C C C C A A
6 chr6_67700699 0 67700699 A A A A A A A A A A A A A A A T A A A A
6 chr6_67730162 0 67730162 G G T T T T G G T T T T T T T T T T G G
6 chr6_67735299 0 67735299 G G T T T T G G T T T T T T T T T T G G
6 chr6_67752759 0 67752759 C C G G G G C C G G G G G G G G G G C C
6 chr6_67756092 0 67756092 G G G G G G G G C C C C G G G G G G G G
6 chr6_67782897 0 67782897 C C C C G G C C C C C C C C C C C C C C
6 chr6_67796084 0 67796084 C C C C C C C C A A A A C C C C C C C C
6 chr6_67799127 0 67799127 C C C C C C C C C C C C C C G G C C C C
6 chr6_67825322 0 67825322 G G G G G G G G T T T T G G G G G G G G
6 chr6_67889351 0 67889351 G G G G G G G G G G G G G G G T G G G G
6 chr6_67931904 0 67931904 C C A A C C C C C C C C C C C C C C C C
6 chr6_67939263 0 67939263 C G C C C C C C C C C C C C C C C C C C
6 chr6_67953467 0 67953467 T T T T T T T T T T T T G T T T T T T T
6 chr6_67967873 0 67967873 G G G G G G G G T T T T G G G G G G G G
6 chr6_67969175 0 67969175 G G G G G G G G C C C C G G G G G G G G
6 chr6_67992546 0 67992546 C C C C C C C C C C C G C C C C C C C C
6 chr6_68018514 0 68018514 G G T T T T G G G G G G G G G G G G G G
6 chr6_68038091 0 68038091 C C C C C C C C C C C C A A A A A A C C
6 chr6_68070808 0 68070808 G G G G G G G G G G G G G G G G C C G G
6 chr6_68070866 0 68070866 A A A A A A A A A A A A T T T T T T A A
6 chr6_68075814 0 68075814 G G G G G G G G G G G G C G G G G G G G
6 chr6_68084348 0 68084348 C C C C C C C C G G G G C C C C C C C C
6 chr6_68086457 0 68086457 C C G G G G C C G G G G G G G G G G C C
6 chr6_68089667 0 68089667 T T T T T T T T G G G G T T T T T T T T
6 chr6_68127698 0 68127698 C C C C C C C C C C C C C C C C A A C C
6 chr6_68130922 0 68130922 T T T T T T T T A A A A T T T T T T T T
6 chr6_68160184 0 68160184 T T T T G T T T T T T T T T T T T T T T
6 chr6_68176318 0 68176318 A A A A A A C C A A A A A A A A A A A A
6 chr6_68185523 0 68185523 A A A A A A A A A C C C A A A A A A A A
6 chr6_68200528 0 68200528 A A A A A A A A C C C C A A A A A A A A
6 chr6_68210495 0 68210495 A A A A A A A A A A A A A A A A C C A A
6 chr6_68224325 0 68224325 C C C C C C C C C C C C C G C C C C C C
6 chr6_68244439 0 68244439 T T G T T T T T T T T T T T T T T T T T
6 chr6_68245699 0 68245699 G G G T G G G G G G G G G G G G G G G G
6 chr6_68257951 0 68257951 G G G G G G G G T T T T G G G G G G G G
6 chr6_68291559 0 68291559 T T T T T T T T T T T T T T G T T T T T
6 chr6_68317370 0 68317370 T T T T T T T T G G G G T T T T T T T T
6 chr6_68331775 0 68331775 A A A A A A A A A A A A A A C C A A A A
6 chr6_68373737 0 68373737 C C A A C C C C C C C C C C C C C C C C
6 chr6_68373812 0 68373812 C C A A C C C C A A A A A A A A A A C C
6 chr6_68376164 0 68376164 A T A A A A A A A A A A A A A A A A A A
6 chr6_68396801 0 68396801 C C C C C C C C C C C C C C C C G G C C
6 chr6_68410799 0 68410799 G G G G G G G G G G C G G G G G G G G G
6 chr6_68413066 0 68413066 A A A A A A A A A T A A A A A A A A A A
6 chr6_68418943 0 68418943 C C C C C C C C C C C C C C C C C G C C
6 chr6_68439010 0 68439010 A A C C C C A A A A A A A A A A A A A A
6 chr6_68498742 0 68498742 A A A A A A A A A A A A A A C C A A A A
6 chr6_68499311 0 68499311 C C C G C C C C C C C C G G G G G G C C
6 chr6_68529033 0 68529033 C C C C C C C C G G G G C C C C C C C C
6 chr6_68539895 0 68539895 A A T T T T A A T T T T T T T T T T A A
6 chr6_68549622 0 68549622 A A A A A A A A C C C C A A A A A A A A
6 chr6_68578753 0 68578753 C C C C C C C C A A A A C C C C C C C C
6 chr6_68592967 0 68592967 C C C C C C G G C C C C C C C C C C C C
6 chr6_68649616 0 68649616 T T T T T T T T G T T T T T T T T T T T
6 chr6_68662125 0 68662125 C C C C C C C C C C C C C C G G C C C C
6 chr6_68667039 0 68667039 C C C C C C C C C C C C C G C C C C C C
6 chr6_68672295 0 68672295 C C C C C C C C C C C C C C C C G G C C
6 chr6_68673155 0 68673155 G G C C G G G G G G G G G G G G G G G G
6 chr6_68674620 0 68674620 A A A A A A A A A A A A C C C C C C A A
6 chr6_68701261 0 68701261 A A C C A A A A A A A A A A A A A A A A
6 chr6_68701681 0 68701681 G G G G G G G G G G G G G G C C G G G G
6 chr6_68705673 0 68705673 A A A A A A A A A A A A A A A A A C A A
6 chr6_68716000 0 68716000 A A A A A A A A A A A A C C A A A A A A
6 chr6_68717572 0 68717572 C C C C C C C C G G G G C C C C C C C C
6 chr6_68725964 0 68725964 C C C C C C C C G G G G C C C C C C C C
6 chr6_68738715 0 68738715 T T T T T T T T G G T T T T T T T T T T
6 chr6_68741804 0 68741804 G G G G G G G G G G G G G G C C G G G G
6 chr6_68742031 0 68742031 G G G G G G C C G G G G G G G G G G G G
6 chr6_68765780 0 68765780 A A A A A A A A A A A T A A A A A A A A
6 chr6_68778252 0 68778252 C C C C C C C C A A C C C C C C C C C C
6 chr6_68784103 0 68784103 G G G G G G G G G G G G G G G G C C G G
6 chr6_68792206 0 68792206 A A A A A A A A A A A A A A C C A A A A
6 chr6_68802052 0 68802052 A C C C C C C C C C C C C C C C C C C C
6 chr6_68803116 0 68803116 A C C C C C C C C C C C C C C C C C A A
6 chr6_68814477 0 68814477 G G G G G G G G C C C C G G G G G G G G
6 chr6_68817062 0 68817062 G G G G G G G G T T T T G G G G G G G G
6 chr6_68826434 0 68826434 A A C C C C A A A A A A A A A A A A A A
6 chr6_68858696 0 68858696 A A A A A A A A A C A A A A A A A A A A
6 chr6_68945425 0 68945425 C C C C C C C C C C C C A C C C C C C C
6 chr6_68960215 0 68960215 A A A A A A A A A A A A A C A A C C A A
6 chr6_68965027 0 68965027 T T T T T T T T G G G G T T T T T T T T
6 chr6_68975431 0 68975431 T T G G G G G G G G G G G G G G G G T T
6 chr6_69040071 0 69040071 C C C C C C C C C C C C C C C C G G C C
6 chr6_69040975 0 69040975 C C C C C C C C A A A A C C C C C C C C
6 chr6_69043274 0 69043274 G G G G G G G G T T T T G G G G G G G G
6 chr6_69056051 0 69056051 G G G G G G G G C C C C G G G G G G G G
6 chr6_69103480 0 69103480 G G G G C G G G G G G G G G G G G G G G
6 chr6_69110455 0 69110455 T T T T T T T T T T T T A T T T T T T T
6 chr6_69125615 0 69125615 G G G G G G G G G G G G C C G G C C G G
6 chr6_69127244 0 69127244 G G G G G G G G G T G G G G G G G G G G
6 chr6_69164776 0 69164776 C C C C G G C C C C C C C C C C C C C C
6 chr6_69219435 0 69219435 C C C C C C G G C C C C C C C C C C C C
6 chr6_69227479 0 69227479 A A A A A A A A C C C C A A A A A A A A
6 chr6_69233063 0 69233063 G G G G G G G G G G G G G T G G G G G G
6 chr6_69248506 0 69248506 T T A A T T T T T T T T T T T T T T T T
6 chr6_69253922 0 69253922 C C C C C C C C A C C C C C C C C C C C
6 chr6_69272280 0 69272280 G G G G C G G G G G G G G G G G G G G G
6 chr6_69282331 0 69282331 G G G G G G G G T T T T G G G G G G G G
6 chr6_69288329 0 69288329 G T G G G G G G G G G G G G G G G G G G
6 chr6_69299545 0 69299545 G G G G G G G G G G G G G G G G T T G G
6 chr6_69318586 0 69318586 G G G G G G G G G G G G G T G G G G G G
6 chr6_69369924 0 69369924 G T T T T T T T T T T T T T T T T T T T
6 chr6_69383853 0 69383853 G G G G G G C C G G G G G G G G G G G G
6 chr6_69398709 0 69398709 C C C C C C C C C G C G C C C C C C C C
6 chr6_69399956 0 69399956 G G G G G G G G G G G G G G T T G G G G
6 chr6_69440263 0 69440263 G G G G G G G G G G G G G G G G T T G G
6 chr6_69449238 0 69449238 C C C C C C C C G G G G C C C C C C C C
6 chr6_69456478 0 69456478 C C C C C C C C C C C C A A C C C C C C
6 chr6_69456608 0 69456608 A A T T T T A A T T T T T T T T T T A A
6 chr6_69461375 0 69461375 T T T T T T T T G G G G T T T T T T T T
6 chr6_69470755 0 69470755 G G G G G G G G G T G G G G G G G G G G
6 chr6_69475783 0 69475783 C C C C C C C C A A A A C C C C C C C C
6 chr6_69488564 0 69488564 T T T T T T T T G G G G T T T T T T T T
6 chr6_69490957 0 69490957 T T T T T T T T T T T T A T T T T T T T
6 chr6_69492382 0 69492382 T T T T T T T T G T T T T T T T T T T T
6 chr6_69495220 0 69495220 G T T T T T T T T T T T T T T T T T G G
6 chr6_69500927 0 69500927 G G G G G G G G G G G G G G C C G G G G
6 chr6_69501345 0 69501345 G G G G G G G G G G C G G G G G G G G G
6 chr6_69514742 0 69514742 T T T T T T T T G G G G T T T T T T T T
6 chr6_69515866 0 69515866 T T T T T T T T G G G G T T T T T T T T
6 chr6_69532763 0 69532763 G G G G G G G G C C C C G G G G G G G G
6 chr6_69545532 0 69545532 G G G G G G G G G G G G C G G G G G G G
6 chr6_69545796 0 69545796 G G G G G G G G G G G G G T G G G G G G
6 chr6_69550052 0 69550052 T T T T T T T T T T T T T T G G T T T T
6 chr6_69588273 0 69588273 A A A A A A A A A A A C A A A A A A A A
6 chr6_69594937 0 69594937 G G G G G G G G G G G G G G G G G T G G
6 chr6_69597209 0 69597209 G G T T T T G G T T T T T T T T T T G G
6 chr6_69614166 0 69614166 C C C C A C C C C C C C C C C C A A C C
6 chr6_69625039 0 69625039 G G G G G G G G G G G G G G G G C C G G
6 chr6_69638296 0 69638296 G G G G G G G G G G G G C G G G G G G G
6 chr6_69699712 0 69699712 C C C G C C C C C C C C C C C C C C C C
6 chr6_69790615 0 69790615 C C C C C C C C C C C C C C C C A C C C
6 chr6_69802444 0 69802444 T T T T T T T T T T T T T T A T T T T T
6 chr6_69812127 0 69812127 C C C C C C C C G G G G C C C C C C C C
6 chr6_69822332 0 69822332 C C C C C C C C C C C C C G C C C C C C
6 chr6_69823408 0 69823408 T T T T T T T T T T T T T T T T A A T T
6 chr6_69827588 0 69827588 A A C C C C A A A A A A A A A A A A A A
6 chr6_69858249 0 69858249 G G G G G G G G C C C C G G G G G G G G
6 chr6_69862862 0 69862862 T T T T T T T T T T T T T T T T G T T T
6 chr6_69864414 0 69864414 G G C G G G G G G G G G G G G G G G G G
6 chr6_69878578 0 69878578 C C C C C C C C A C A C C C C C C C C C
6 chr6_69900942 0 69900942 G G G G G G G G C G G G G G G G G G G G
6 chr6_69902801 0 69902801 A A A A A A A A A A A A A C A A A A A A
6 chr6_69908597 0 69908597 C C C C C C C C G G G G C C C C C C C C
6 chr6_69917125 0 69917125 G G T T G G G G G G G G G G G G G G G G
6 chr6_69923045 0 69923045 G G C C C C G G G G G G C C C C C C G G
6 chr6_69928244 0 69928244 T T T T T T T T T T A T T T T T T T T T
6 chr6_69929038 0 69929038 T T T T T T T T A T T T T T T T T T T T
6 chr6_69929539 0 69929539 C C C C C C C C G G G G C C C C C C C C
6 chr6_69932620 0 69932620 C C A A C C C C C C C C C C C C C C C C
6 chr6_69970083 0 69970083 T T T T T T G G T T T T T T T T T T T T
6 chr6_69984053 0 69984053 T T T T T T T T T T T T T T A A T T T T
6 chr6_69987120 0 69987120 C C A A A A C C A A A A A A A A A A C C
6 chr6_69992336 0 69992336 A A C C C C A A C C C C C C C C C C A A
6 chr6_69993683 0 69993683 A A A A A A A A C C A C A A A A A A A A
6 chr6_69997387 0 69997387 C C C C C C C C C C C G C C C C C C C C
6 chr6_70006131 0 70006131 A A A A A A A A A A A A A C A A A A A A
6 chr6_70041440 0 70041440 A A C C A C A A A A A A A A A A A A A A
6 chr6_70041495 0 70041495 A A C C C C A A A A A A A A A A A A A A
6 chr6_70049279 0 70049279 A A A A A C A A A A A A A A A A A A A A
6 chr6_70113514 0 70113514 A A A A A A A A A T A A A A A A A A A A
6 chr6_70114400 0 70114400 G G G G G G G G G G G G G G T T G G G G
6 chr6_70115275 0 70115275 C C C C C C C C A A A A C C C C C C C C
6 chr6_70116954 0 70116954 C C C C C C C C A A A A A C C C C C C C
6 chr6_70117221 0 70117221 G G G G G G G G G G G G C C C C G G G G
6 chr6_70125337 0 70125337 C C G G G G C C G G G G G G G G G G C C
6 chr6_70128094 0 70128094 C C C C C C C C A A A A C C C C C C C C
6 chr6_70150011 0 70150011 T T T T T T T T T T T T A A T T A A T T
6 chr6_70152656 0 70152656 T T G G G G T T G G G G G G G G G G T T
6 chr6_70169233 0 70169233 C C A A A A C C C C C C C C C C C C C C
6 chr6_70174978 0 70174978 C G G G G G G G G G G G G G G G G G C C
6 chr6_70182257 0 70182257 T T G G G G T T T T T T T T T T T T T T
6 chr6_70187168 0 70187168 A A A A A A A A C C C C A A A A A A A A
6 chr6_70191769 0 70191769 G G G G G G G G C C C C G G G G G G G G
6 chr6_70195076 0 70195076 G G T T T T G G G G G G G G G G G G G G
6 chr6_70207947 0 70207947 G G G G G G G G G G G G G T G G G G G G
6 chr6_70210716 0 70210716 T T T T T T T T T T T T G T T T T T T T
6 chr6_70230339 0 70230339 T T T T T T T T G G G G T T T T T T T T
6 chr6_70267341 0 70267341 A A A A A T A A A A A A A A A A A A A A
6 chr6_70268059 0 70268059 A A A A A T A A A A A A A A A A A A A A
6 chr6_70270458 0 70270458 C C G G G G C C G G G G G G G G G G C C
6 chr6_70276535 0 70276535 A A A A A A A A A A A A C C A A C C A A
6 chr6_70326290 0 70326290 T T T T T T T T G T T T T T T T T T T T
6 chr6_70367990 0 70367990 C C C C C C C C C C C C C G C C C C C C
6 chr6_70384522 0 70384522 C C C C C C C C C C C C G G C C C C C C
6 chr6_70398254 0 70398254 T T T T T T T T T T G G T T T T T T T T
6 chr6_70408734 0 70408734 C C C C C C C C A A A A C C C C C C C C
6 chr6_70410344 0 70410344 G G G G G G G G G G G G C G G G G G G G
6 chr6_70418997 0 70418997 A A A A A A A A A A A A A A T T A A A A
6 chr6_70424628 0 70424628 G G G G G G G G G G G G G G G G C C G G
6 chr6_70434672 0 70434672 T T G G G G T T G G G G G G G G G G T T
6 chr6_70455138 0 70455138 T T G G G G T T T T T T T T T T T T T T
6 chr6_70455160 0 70455160 A A A A A A A A A A A A A A A C A A A A
6 chr6_70471875 0 70471875 A A A A A A A A C C C C A A A A A A A A
6 chr6_70473168 0 70473168 A C C C C C C C C C C C C C C C C C C C
6 chr6_70503044 0 70503044 C C C C C C C C G G G G C C C C C C C C
6 chr6_70504764 0 70504764 C C C C C C C C C C C C C C C C G G C C
6 chr6_70525305 0 70525305 A A T T A T A A A A A A A A A A A A A A
6 chr6_70525792 0 70525792 A A A A A A A A C C C C A A A A A A A A
6 chr6_70531822 0 70531822 T T T T T T T T A A A A T T T T T T T T
6 chr6_70548978 0 70548978 T T G G G T T T T T T T T T T T T T T T
6 chr6_70583186 0 70583186 G G G G G G G G C C C C G G G G G G G G
6 chr6_70583986 0 70583986 A A A A A A A A A A A A A T A A A A A A
6 chr6_70585922 0 70585922 C C C C C C C C A A A A C C C C C C C C
6 chr6_70585968 0 70585968 A A A A A A A A T T T T A A A A A A A A
6 chr6_70590667 0 70590667 C C A A A C C C C C C C C C C C C C C C
6 chr6_70620170 0 70620170 T T T T T T T T T T T T T T G G T T T T
6 chr6_70621785 0 70621785 T T T T T T T T G G T T T T T T T T T T
6 chr6_70623037 0 70623037 G T G G G G G G G G G G G G G G G G G G
6 chr6_70626361 0 70626361 T T T T T T T T A A A A T T T T T T T T
6 chr6_70637129 0 70637129 C C C C C C C C G G G G C C C C C C C C
6 chr6_70655580 0 70655580 G G G G G G T T G G G G G G G G G G T T
6 chr6_70689024 0 70689024 A A A A A A A A C C C C A A A A A A A A
6 chr6_70699231 0 70699231 G G C C C C G G G G G G G G G G G G G G
6 chr6_70736125 0 70736125 G G C C C C G G C C C C C C C C C C G G
6 chr6_70764200 0 70764200 T T T T T T T T T T T T T T T T G G T T
6 chr6_70786966 0 70786966 T T T T T T T T G G G G T T T T T T T T
6 chr6_70799210 0 70799210 A A A A A T A A A A A A A A A A A A A A
6 chr6_70816713 0 70816713 C C G G G G C C G G G G G G G G G G C C
6 chr6_70820186 0 70820186 C C C C C C C C G G G G C C C C C C C C
6 chr6_70826924 0 70826924 T T G G T T T T T T T T T T T T T T T T
6 chr6_70851685 0 70851685 A A T T T T A A T T T T T T T T T T A A
6 chr6_70861354 0 70861354 G G G G G G G G T T T T G G G G G G G G
6 chr6_70885644 0 70885644 G G G G G G G G C C C C G G G G G G G G
6 chr6_70886543 0 70886543 T T T T T T T T G G G G T T T T T T T T
6 chr6_70939393 0 70939393 T T T T T T T T T T T T T T G G T T T T
6 chr6_70949154 0 70949154 C C C C A A C C C C C C C C C C C C C C
6 chr6_70965715 0 70965715 C C C C C C C C C C C C A A C C A A C C
6 chr6_70974976 0 70974976 C C C C C C C C G G G G C C C C C C C C
6 chr6_70979460 0 70979460 G G G G G G G G T T T T G G G G G G G G
6 chr6_70982656 0 70982656 T T T T G T T T T T T T T T T T T T T T
6 chr6_70997296 0 70997296 G G G G G G G G C C C C G G G G G G G G
6 chr6_70998833 0 70998833 A A A A A A A A A A A A A A A A T T A A
6 chr6_71028570 0 71028570 T T T T T T T T T T T T G G T T G G T T
6 chr6_71061936 0 71061936 G G G G G G G G T T T T G G G G G G G G
6 chr6_71079583 0 71079583 T T T T T T T T T T T T T T G T T T T T
6 chr6_71082261 0 71082261 C C G G G G C C C C C C C C C C C C C C
6 chr6_71098934 0 71098934 A A A A A A A A A A A A A T A A A A A A
6 chr6_71126795 0 71126795 C G C C C C G G C C C C C C C C C C C C
6 chr6_71159736 0 71159736 C C C C C C C C C C C C C C C C A C C C
6 chr6_71163260 0 71163260 A A A A A A A A T T T T A A A A A A A A
6 chr6_71167895 0 71167895 A A A A A A A A A A A A A A A A T T A A
6 chr6_71172651 0 71172651 T T T T T T T T T T T T T T A A T T T T
6 chr6_71177797 0 71177797 A A A A A A A A T T T T A A A A A A A A
6 chr6_71179932 0 71179932 G G G G G G G G G G G G G G T T G G G G
6 chr6_71208735 0 71208735 C C C C C C C C G G G G C C C C C C C C
6 chr6_71230008 0 71230008 C C C C C C C C C C C C C G C C C C C C
6 chr6_71237388 0 71237388 G G C C C C G G G G G G G G G G G G G G
6 chr6_71241604 0 71241604 A T A A A A T T A A A A A A A A A A T T
6 chr6_71255949 0 71255949 A A A A A A A A A A A A A A A T A A A A
6 chr6_71273139 0 71273139 T T T T T T T T A A A A T T T T T T T T
6 chr6_71293797 0 71293797 C C C C C C C C C C C C C G C C C C C C
6 chr6_71318288 0 71318288 T T A A A A T T A A A A A A A A A A T T
6 chr6_71324818 0 71324818 A A A A A C A A A A A A A A A A A A A A
6 chr6_71341120 0 71341120 A A A A A T A A A A A A A A A A A A A A
6 chr6_71344827 0 71344827 G G C C C C G G G G G G G G G G G G G G
6 chr6_71367245 0 71367245 A A C C C C A A A A A A A A A A A A A A
6 chr6_71379947 0 71379947 T T A A A A A A A A A A A A A A A A T T
6 chr6_71385009 0 71385009 A A T T T T T T T T T T T T T T T T A A
6 chr6_71385391 0 71385391 A A A A A C A A A A A A A A A A A A A A
6 chr6_71392070 0 71392070 C C C C C C C C C C C C C G C C C C C C
6 chr6_71434159 0 71434159 G G G G G G C C G G G G G G G G G G G G
6 chr6_71442383 0 71442383 G G G G G G G G G G T T G G G G G G G G
6 chr6_71456203 0 71456203 G G T T T T G G T T T T T T T T T T T T
6 chr6_71456870 0 71456870 G G G G G G G G G G G G G G G G T T G G
6 chr6_71462789 0 71462789 A A A C A A A A A A A A A A A A A A A A
6 chr6_71510864 0 71510864 G G G G G G G G G G G G G G G G G T G G
6 chr6_71527514 0 71527514 C C C C C C C C A A A A C C C C C C C C
6 chr6_71557834 0 71557834 C C C C C C C C C C C C C C C C A A C C
6 chr6_71569345 0 71569345 A A A A A A A A A A A A A A A A C C A A
6 chr6_71582590 0 71582590 C C C C C C C C A A A A C C C C C C C C
6 chr6_71586809 0 71586809 C C C C C C C C C C C C C C C C A C C C
6 chr6_71589234 0 71589234 A A A A A A A A A A A A A A T T A A A A
6 chr6_71622334 0 71622334 G T G G G G G G G G G G G G G G G G G G
6 chr6_71624314 0 71624314 C C C C C C C C C C C C C C C C C G C C
6 chr6_71624699 0 71624699 T T T T T T T T T T T T G G T T T T T T
6 chr6_71629970 0 71629970 C C C C C C C C A A A A C C C C C C C C
6 chr6_71631750 0 71631750 T T T T A T T T T T T T T T T T T T T T
6 chr6_71634387 0 71634387 C C A A C C C C C C C C C C C C C C C C
6 chr6_71653518 0 71653518 C C C C C C C C C C C C C C C C C G C C
6 chr6_71670815 0 71670815 C C A A A A C C A A A A A A A A A A C C
6 chr6_71681705 0 71681705 G T T T T T T T T T T T T T T T T T G G
6 chr6_71693747 0 71693747 C C C C C C C C C C C C C C C C G G C C
6 chr6_71702099 0 71702099 G G G G G G G G C C C C G G G G G G G G
6 chr6_71703328 0 71703328 G G C C C G G G G G G G G G G G G G G G
6 chr6_71733064 0 71733064 G G G G C G G G G G G G G G G G G G G G
6 chr6_71734363 0 71734363 C C C C C G C C C C C C C C C C C C C C
6 chr6_71737242 0 71737242 T T G G G G T T G G G G G G G G G G T T
6 chr6_71770949 0 71770949 C C C C C C C C G G G G C C C C C C C C
6 chr6_71778796 0 71778796 C C C C C C C C A A A A C C C C C C C C
6 chr6_71801123 0 71801123 G G G G G G G G G G G G G G G G C C G G
6 chr6_71834859 0 71834859 C C G G G G C C G G G G C C C C C C C C
6 chr6_71839266 0 71839266 G G G G G G G G G T T T G G G G G G G G
6 chr6_71850890 0 71850890 G G G G G G G G G G T T G G G G G G G G
6 chr6_71881202 0 71881202 C C A A C C C C C C C C C C C C C C C C
6 chr6_71922362 0 71922362 C C C G C C C C C C C C C C C C C C C C
6 chr6_71930317 0 71930317 T T T T T T T T G G G G T T T T T T T T
6 chr6_71932367 0 71932367 C C C C C C C C C C C C A A C C C C C C
6 chr6_71932754 0 71932754 G G G G G G G G T T T T G G G G G G G G
6 chr6_71945816 0 71945816 C C C C C C C C A A A A C C C C C C C C
6 chr6_71963215 0 71963215 G G G G G G G G G G G G G G G G C C G G
6 chr6_72007666 0 72007666 C C C C C C C C G G G G C C C C C C C C
6 chr6_72033205 0 72033205 C C C C C C G G C C C C C C C C C C C C
6 chr6_72035027 0 72035027 C C C C C C C C C C G G C C C C C C C C
6 chr6_72077852 0 72077852 C C C C C C C C C C C C C C A A C C C C
6 chr6_72082931 0 72082931 C C C C C C C C C C C C C C C C A C C C
6 chr6_72129811 0 72129811 G G C C C C G G G G G G C C C C G G G G
6 chr6_72145535 0 72145535 G G G G G G G G G G C C G G G G G G G G
6 chr6_72157389 0 72157389 G T G G G G G G G G G G G G G G G G G G
6 chr6_72159122 0 72159122 A A A A A A A A T T T T A A A A A A A A
6 chr6_72164412 0 72164412 T T A A T T T T T T T T T T T T T T T T
6 chr6_72185196 0 72185196 C C C C C C C C C C C C C C C C A C C C
6 chr6_72193050 0 72193050 C C C C C C C C A A A A C C C C C C C C
6 chr6_72197273 0 72197273 C C C C C C C C C C C C C C A C C C C C
6 chr6_72214034 0 72214034 T T T T T T T T T T T T A T T T T T T T
6 chr6_72261420 0 72261420 G G G G G T G G G G G G G G G G G G G G
6 chr6_72272095 0 72272095 A A A A A A A A C C C C A A A A A A A A
6 chr6_72282924 0 72282924 C C C C C C C C C G G G C C C C C C C C
6 chr6_72300385 0 72300385 T T T T T T T T T T T T T T T T G G T T
6 chr6_72300533 0 72300533 C C C C C C C C C C C C C C C C A C C C
6 chr6_72323257 0 72323257 T T T T T T T T T T T T A T T T T T T T
6 chr6_72367421 0 72367421 G G G G G G G G G G G G G G G T G G G G
6 chr6_72448359 0 72448359 G G G G G G G G G G G G G G T T G G G G
6 chr6_72461540 0 72461540 C C C C C C C C C C C C G G C C C C C C
6 chr6_72496974 0 72496974 G G G G G G G G C C C C G G G G G G G G
6 chr6_72519799 0 72519799 A A A A A A A A A A A A A C A C A C A A
6 chr6_72521587 0 72521587 G G T T G G G G G G G G G G G G G G G G
6 chr6_72521607 0 72521607 G G G G G G G G G G G G G G T T G G G G
6 chr6_72546646 0 72546646 A A A A A A A A C C C C A A A A A A A A
6 chr6_72560201 0 72560201 T T G G T T T T T T T T T T T T T T T T
6 chr6_72572678 0 72572678 C G C C C C C C C C C C C C C C C C C C
6 chr6_72581785 0 72581785 C C C C A C C C C C C C C C C C C C C C
6 chr6_72582466 0 72582466 C C C C A C C C C C C C C C C C C C C C
6 chr6_72591423 0 72591423 A A A A A T A A A A A A A A A A A A A A
6 chr6_72619300 0 72619300 C C A A A A C C A A A A A A A A A A C C
6 chr6_72625612 0 72625612 A T T T T T T T T T T T T T T T T T T T
6 chr6_72645641 0 72645641 C C C C C C C C A A A A C C C C A C C C
6 chr6_72673038 0 72673038 C C C C C C C C A C C C C C C C C C C C
6 chr6_72769642 0 72769642 A A A A A A A A A A A A A A A A A C A A
6 chr6_72770256 0 72770256 T T T T T T T T A A A A T T T T T T T T
6 chr6_72773825 0 72773825 A A A A A A A A A A A A T T T T A A A A
6 chr6_72776065 0 72776065 C C C C C G C C C C C C C C C C C C C C
6 chr6_72784563 0 72784563 G G G G G G G G G G G G G G C G G G G G
6 chr6_72790583 0 72790583 G G G G G G G G G G G G G G G G C C G G
6 chr6_72801779 0 72801779 G G G G G G T T G G G G G G G G G G G G
6 chr6_72822120 0 72822120 A A A A A A A A C C C C A A A A A A A A
6 chr6_73119198 0 73119198 G G G T G G G G G G G G G G G G G G G G
6 chr6_73156926 0 73156926 A A A A A A A A C C C C A A A A A A A A
6 chr6_73158418 0 73158418 A A A A A A A A T T T T A A A A A A A A
6 chr6_73161260 0 73161260 C C C C C C C C C C C C A C C C C C C C
6 chr6_73165901 0 73165901 C C C C C C C C C C C C C C C G C C C C
6 chr6_73169018 0 73169018 C C C C C C C C A A C C C C C C C C C C
6 chr6_73175251 0 73175251 G G G G G G G G G G T T G G G G G G G G
6 chr6_73193109 0 73193109 C C C C C C C C C C C C C G C C C C C C
6 chr6_73208990 0 73208990 A A T T T T A A A A A A A A A A T T A A
6 chr6_73219466 0 73219466 A A A A A A A A C C C C A A A A A A A A
6 chr6_73223301 0 73223301 C C C C C C C C C C C C C G C C C C C C
6 chr6_73237211 0 73237211 C C C C C C C C C C C C C C C G C C C C
6 chr6_73293214 0 73293214 G G T T G T G G G G G G G G G G G G G G
6 chr6_73315229 0 73315229 A A C C A C A A A A A A A A A A A A A A
6 chr6_73356024 0 73356024 C C C C C C C C A A A A C C C C C C C C
6 chr6_73382872 0 73382872 T T T T T T T T A A A A T T T T T T T T
6 chr6_73405319 0 73405319 G G G G G G G G G G G G C C G G G G G G
6 chr6_73413552 0 73413552 A A A A A T A A A A A A A A A A A A A A
6 chr6_73441623 0 73441623 A A A A A A A A A T A A A A A A A A A A
6 chr6_73444347 0 73444347 G G G G G G G G T T T T G G G G G G G G
6 chr6_73479862 0 73479862 G G G G G G G G G G G G G G G G G T G G
6 chr6_73498379 0 73498379 C C C C C C C C C G C C C C C C C C C C
6 chr6_73504853 0 73504853 T T T T T T T T G G T T T T T T T T T T
6 chr6_73517755 0 73517755 G G G G G G G G G G G G C G G G G G G G
6 chr6_73517862 0 73517862 T T T T T T T T A A A A T T T T T T T T
6 chr6_73524900 0 73524900 C C C C C C C C A A A A C C C C C C C C
6 chr6_73542124 0 73542124 G G G G G G G G C C C C G G G G G G G G
6 chr6_73553997 0 73553997 T T T T T T T T T T T T G G T T T T T T
6 chr6_73568512 0 73568512 A A A A A A A A A A A A A A A A A T A A
6 chr6_73571871 0 73571871 A C A A A A A A A A A A A A A A A A A A
6 chr6_73574659 0 73574659 T T T T T T T T T T T T T T G T T T T T
6 chr6_73643659 0 73643659 C C C C C C C C G G G G C C C C C C C C
6 chr6_73665285 0 73665285 C G C C C C C C C C C C C C C C C C G G
6 chr6_73727707 0 73727707 G G T T T T G G G G G G G G G G G G G G
6 chr6_73733356 0 73733356 T T T T T T T T T T T T G T T T T T T T
6 chr6_73748010 0 73748010 G G G G G G G G C C C C G G G G G G G G
6 chr6_73757323 0 73757323 G T G G G G G G G G G G G G G G G G G G
6 chr6_73782224 0 73782224 A A A A A A A A A A A A A A C C A A A A
6 chr6_73791387 0 73791387 T T T T T T T T G G G G T T T T T T T T
6 chr6_73820004 0 73820004 C C C C C C C C C C C C A C C C C C C C
6 chr6_73829699 0 73829699 C C C C C C G G C C C C C C C C C C C C
6 chr6_73864046 0 73864046 G G G T G G G G G G G G G G G G G G G G
6 chr6_73870773 0 73870773 G G T T T T G G G G G G G G G G G G G G
6 chr6_73873798 0 73873798 C C C C C C C C C G C C C C C C C C C C
6 chr6_73901671 0 73901671 G G G G G G G G G G G G G G G G C C G G
6 chr6_73939198 0 73939198 A A A A A A T T A A A A A A A A A A A A
6 chr6_73943210 0 73943210 T T T T T T T T T T T T T T G G T T T T
6 chr6_73944467 0 73944467 G T T T T T T T T T T T T T T T T T T T
6 chr6_73947698 0 73947698 T T A A A A T T A A A A A A A A A A T T
6 chr6_73954544 0 73954544 A A A A A A A A A A A A T T A A A A A A
6 chr6_73955106 0 73955106 G G G G G G G G G G G G G G G G G T G G
6 chr6_73968867 0 73968867 G G G G G G G G C C G G G G G G G G G G
6 chr6_73974551 0 73974551 C C C C C G C C C C C C C C C C C C C C
6 chr6_73976870 0 73976870 A A C C C C A A C C C C C C C C C C A A
6 chr6_73977352 0 73977352 T T A A A A T T A A A A A A A A A A T T
6 chr6_74000788 0 74000788 T T A A A A T T A A A A A A A A A A T T
6 chr6_74003231 0 74003231 C C C C C C C C C C C C C C C C C G C C
6 chr6_74008162 0 74008162 G G G G G G G G C C C C G G G G G G G G
6 chr6_74015512 0 74015512 G G G G G G G G T T T T G G G G G G G G
6 chr6_74022776 0 74022776 G G G G G G G G G G G G G G G G C C G G
6 chr6_74029894 0 74029894 C C G G G G C C G G G G G G G G G G C C
6 chr6_74034400 0 74034400 G G C G G G G G G G G G G G G G G G G G
6 chr6_74039926 0 74039926 A A A C A A A A C C C C A A A A A A A A
6 chr6_74041646 0 74041646 T T T T T T T T G T T T T T T T T T T T
6 chr6_74045189 0 74045189 A A A A A A A A A T T T A A A A A A A A
6 chr6_74047064 0 74047064 A A A A A A A A C C C C A A A A A A A A
6 chr6_74053543 0 74053543 G G G G G G G G G G G G G G G T G G G G
6 chr6_74110542 0 74110542 C C C C C C C C A A A A C C C C C C C C
6 chr6_74112881 0 74112881 C C A C C C C C C C C C C C C C C C C C
6 chr6_74140941 0 74140941 A A A A A A A A A C A A A A A A A A A A
6 chr6_74142575 0 74142575 C C A A A A C C A A A A A A A A A A C C
6 chr6_74143263 0 74143263 G G G G G G G G C C C C G G G G G G G G
6 chr6_74145228 0 74145228 C C C C C C C C G G G G C C C C C C C C
6 chr6_74150616 0 74150616 A A A A A A A A T T T T A A A A A A A A
6 chr6_74159649 0 74159649 T T T T T T T T G G G G T T T T T T T T
6 chr6_74163379 0 74163379 T T T T T T T T G T T T T T T T T T T T
6 chr6_74167956 0 74167956 G G C C C C G G G G G G G G G G G G G G
6 chr6_74176531 0 74176531 C C C C C C C C G G G G C C C C C C C C
6 chr6_74214945 0 74214945 G G C C G G G G G G G G G G G G G G G G
6 chr6_74245806 0 74245806 T T T T T T A A T T T T T T T T T T T T
6 chr6_74258300 0 74258300 G G G G G G G G G G G G G G G G C C G G
6 chr6_74264977 0 74264977 G G G G G G G G C G C C G G G G G G G G
6 chr6_74286994 0 74286994 T T A A T T T T T T T T T T T T T T T T
6 chr6_74361127 0 74361127 G G G G G G G G T T T T G G G G G G G G
6 chr6_74379284 0 74379284 A A A A A A A A A A A A A C A A A A A A
6 chr6_74543437 0 74543437 G G G G G G G G G G G G C G G G G G G G
6 chr6_74557015 0 74557015 C C C C C C C C C C C C C C C C G G C C
6 chr6_74588465 0 74588465 G G G G G G G G T T T T G G G G G G G G
6 chr6_74590733 0 74590733 T T T T T T T T A A A A T T T T T T T T
6 chr6_74609082 0 74609082 A A C C C C A A C C C C C C C C C C A A
6 chr6_74610099 0 74610099 G G G G G G G G C C C C G G G G G G G G
6 chr6_74617037 0 74617037 T T T T T T T T T T G G T T T T T T T T
6 chr6_74618371 0 74618371 T T T T G T T T T T T T T T T T T T T T
6 chr6_74631857 0 74631857 T T T T T T T T T T G G T T T T T T T T
6 chr6_74713740 0 74713740 G G G G G G G G G G G G G G T T G G G G
6 chr6_74722644 0 74722644 G G G G G G G G G G G G G G C C G G G G
6 chr6_74723626 0 74723626 A A A A T T A A A A A A A A A A A A A A
6 chr6_74783675 0 74783675 G G G G G G G G T T T T G G G G G G G G
6 chr6_74795866 0 74795866 A A A A A A A A A C A A A A A A A A A A
6 chr6_74797201 0 74797201 G G C C C C G G G G G G G G G G G G G G
6 chr6_74824404 0 74824404 G G G G G G G G G G G G G G G G C C G G
6 chr6_74833943 0 74833943 C C C C C C C C C C C C C C A C C C C C
6 chr6_74839121 0 74839121 G G G G G G G G G G G G G G G G T T G G
6 chr6_74892106 0 74892106 T T T T A A T T T T T T T T T T T T T T
6 chr6_74917221 0 74917221 T T T T T T T T G G G G T T T T T T T T
6 chr6_74946068 0 74946068 C C A A C C C C C C C C C C C C C C C C
6 chr6_74951181 0 74951181 A A A A A A A A A A C C A A A A A A A A
6 chr6_74970679 0 74970679 T T T T G T T T T T T T T T T T T T T T
6 chr6_74970682 0 74970682 G G G G G G G G G G G G G G G G C C G G
6 chr6_74975990 0 74975990 C C C C C C C C C C C C A C C C C C C C
6 chr6_74985991 0 74985991 C C C C C C C C C C C C C G C C C C C C
6 chr6_75007420 0 75007420 G G G G G G G G C C C C C C C C C C G G
6 chr6_75022527 0 75022527 T T T T T T T T T T T T A T T T T T T T
6 chr6_75065125 0 75065125 T T T T T T T T G G G G T T T T T T T T
6 chr6_75066503 0 75066503 C C C C C C C C C C C C C C A C C C C C
6 chr6_75067856 0 75067856 C C C C C G C C C C C C C C C C C C C C
6 chr6_75075532 0 75075532 C C C C C C C C C C C C C C G G C C C C
6 chr6_75076256 0 75076256 A A A A A A A A T T T T A A A A A A A A
6 chr6_75079111 0 75079111 T T T T G T T T T T T T T T T T T T T T
6 chr6_75083966 0 75083966 C C G G G G C C C C C C G G G G C C C C
6 chr6_75143690 0 75143690 G G G G G G G G G G G G G G G G T T G G
6 chr6_75152585 0 75152585 A A A A A A A A A A A A A T A A A A A A
6 chr6_75197469 0 75197469 G G G G C G G G G G G G G G G G G G G G
6 chr6_75201721 0 75201721 T T T T T T T T G G G G T T T T T T T T
6 chr6_75204421 0 75204421 C C C C C G C C C C C C C C C C C C C C
6 chr6_75208078 0 75208078 C C C C C C C C G G G G C C C C C C C C
6 chr6_75238152 0 75238152 A A A A A T A A A A A A A A A A A A A A
6 chr6_75260796 0 75260796 G G G G G G G G C G G G G G G G G G G G
6 chr6_75289754 0 75289754 G G G G G G G G G G G G G G C C G G G G
6 chr6_75304587 0 75304587 A A A A A A A A A A C C A A A A A A A A
6 chr6_75310080 0 75310080 T T G G G G T T G G G G G G G G G G T T
6 chr6_75319409 0 75319409 G G G G G G G G T T T T G G G G G G G G
6 chr6_75335347 0 75335347 C C C C C G C C C C C C C C C C C C C C
6 chr6_75343103 0 75343103 G G G G G G G G G G G G G G G T G G G G
6 chr6_75351289 0 75351289 G G C C C C G G C C C C C C C C C C G G
6 chr6_75355278 0 75355278 C C C C C C C C C G G G C C C C C C C C
6 chr6_75357800 0 75357800 T T A A A A T T T T T T T T T T T T T T
6 chr6_75361473 0 75361473 C C C C C C C C C C C C C C G G C C C C
6 chr6_75363206 0 75363206 G G C C C C G G G G G G G G G G G G G G
6 chr6_75380420 0 75380420 G G G G G G G G G T G G G G G G G G G G
6 chr6_75400260 0 75400260 T T G G G T T T T T T T T T T T T T T T
6 chr6_75403042 0 75403042 A A A A A A T T A A A A A A A A A A A A
6 chr6_75413525 0 75413525 C C C C C C C C C C C C C G C C C C C C
6 chr6_75434726 0 75434726 C C C C C G C C C C C C C C C C C C C C
6 chr6_75435750 0 75435750 A C A A A A C C A A A A A A A A A A A A
6 chr6_75445325 0 75445325 A A C C A C A A A A A A A A A A A A A A
6 chr6_75459461 0 75459461 G G G G G G G G G G G G C G G G G G G G
6 chr6_75462601 0 75462601 G G G G G G G G G G G G G G G G C C G G
6 chr6_75466833 0 75466833 T T G G G G G G T T T T G T G T G G T T
6 chr6_75471779 0 75471779 A A A A A A A A A C A A A A A A A A A A
6 chr6_75485604 0 75485604 A A A A T T A A A A A A A A A A A A A A
6 chr6_75496457 0 75496457 G G G G G G G G C C C C G G G G G G G G
6 chr6_75496545 0 75496545 T T T T T T T T A A A A T T T T T T T T
6 chr6_75505653 0 75505653 C C C C C C C C C C G G C C C C C C C C
6 chr6_75523215 0 75523215 C C C C C C G G C C C C C C C C C C C C
6 chr6_75531350 0 75531350 G G T T G G G G G G G G G G G G G G G G
6 chr6_75537157 0 75537157 C C C C C C C C C C C C A C C C C C C C
6 chr6_75537182 0 75537182 G T G G T T T T T T T T T T T T T T G G
6 chr6_75548823 0 75548823 A A C C A A A A A A A A A A A A A A A A
6 chr6_75555563 0 75555563 C C C C C C C C C C C C C C C C A A C C
6 chr6_75561244 0 75561244 C C C C C C C C G G G G C C C C C C C C
6 chr6_75562125 0 75562125 G G G G G G G G T T T T G G G G G G G G
6 chr6_75567333 0 75567333 C C C C C C C C C C C C A C C C C C C C
6 chr6_75574757 0 75574757 T T T T T T T T T T T T T T T T G G T T
6 chr6_75575477 0 75575477 T T T T T T T T G T T T T T T T T T T T
6 chr6_75586262 0 75586262 G G G G G G G G C C C C G G G G G G G G
6 chr6_75598157 0 75598157 C C C C C C C C C C C C A C C C C C C C
6 chr6_75610236 0 75610236 A A A A A A A A C C C C C C C C C C A A
6 chr6_75617971 0 75617971 G G G G G G G G G T G G G G G G G G G G
6 chr6_75643253 0 75643253 A A A A A A A A A T T T A A A A A A A A
6 chr6_75645306 0 75645306 C C C C C C C C A C A A C C C C C C C C
6 chr6_75659405 0 75659405 C C A C C C C C C C C C C C C C C C C C
6 chr6_75670493 0 75670493 T T T T T T T T G G T T T T T T T T T T
6 chr6_75670539 0 75670539 A A A A T T A A A A A A A A A A A A A A
6 chr6_75670582 0 75670582 C C C C C C C C G G G G C C C C C C C C
6 chr6_75674793 0 75674793 G G G G G G G G T T T T G G G G G G G G
6 chr6_75687861 0 75687861 A A A A A A A A C C C C A A A A A A A A
6 chr6_75688533 0 75688533 C G G G G G G G G G G G G G G G G G G G
6 chr6_75705033 0 75705033 A A A A A A A A A A A A A A A A A C A A
6 chr6_75732535 0 75732535 C C C C C C C C C C C C A C C C C C C C
6 chr6_75741754 0 75741754 T T G G T T T T T T T T T T T T T T T T
6 chr6_75748018 0 75748018 A A A A A A A A A A T T A A A A A A A A
6 chr6_75753428 0 75753428 A A T T A A A A A A A A A A A A A A A A
6 chr6_75759302 0 75759302 G G G G G G G G G G G G G G G G C C G G
6 chr6_75773739 0 75773739 C C C C C C C C G G G G C C C C C C C C
6 chr6_75775392 0 75775392 T T T T T T T T G G G G T T T T T T T T
6 chr6_75787553 0 75787553 T T T T T T T T T T G G T T T T T T T T
6 chr6_75794305 0 75794305 C C C C C C C C C C C C A A A C A A C C
6 chr6_75796843 0 75796843 A A A A C C A A A A A A A A A A A A A A
6 chr6_75801303 0 75801303 C C C C C C C C A A A A C C C C C C C C
6 chr6_75822662 0 75822662 C C C C C C C C C C C C A C C C C C C C
6 chr6_75855003 0 75855003 C C C C A A C C C C C C C C C C C C C C
6 chr6_75860852 0 75860852 T T T T T T T T G G G G T T T T T T T T
6 chr6_75862076 0 75862076 C C C C G G C C C C C C C C C C C C C C
6 chr6_75862796 0 75862796 T T A A A A T T T T T T T T T T T T T T
6 chr6_75938914 0 75938914 C C C C C C C C C G C C C C C C C C C C
6 chr6_75944626 0 75944626 G G T T T T G G G G G G G G G G G G G G
6 chr6_75952730 0 75952730 T T A A A A T T A A A A A A A A A A T T
6 chr6_75954225 0 75954225 T T T T T T T T A T T T T T T T T T T T
6 chr6_75961176 0 75961176 T T T T T T T T G G G G T T T T T T T T
6 chr6_75965689 0 75965689 G G G G G G G G C C C C G G G G G G G G
6 chr6_75976935 0 75976935 C C C C C C C C C C C C C C C C A A C C
6 chr6_75978726 0 75978726 G G T T G G G G G G G G G G G G G G G G
6 chr6_75983124 0 75983124 C C C C C C C C C C C C C C A A C C C C
6 chr6_76038058 0 76038058 T T T T T T T T T T G G T T T T T T T T
6 chr6_76047844 0 76047844 A A A A A A A A A A A A A A A C A A A A
6 chr6_76065368 0 76065368 T T T T T T T T A T T T T T T T T T T T
6 chr6_76112513 0 76112513 G G C C G G G G G G G G G G G G G G G G
6 chr6_76113471 0 76113471 A A A A A A A A T T A A A A A A A A A A
6 chr6_76115891 0 76115891 G G G G G G G G T T T T G G G G G G G G
6 chr6_76132498 0 76132498 G G G G G G G G T T T T T T T T T T G G
6 chr6_76140045 0 76140045 C C C C C C C C G G G G C C C C C C C C
6 chr6_76156251 0 76156251 T T T T T T T T G G G G T T T T T T T T
6 chr6_76164172 0 76164172 C C C C C C C C C C C C A A A A A A C C
6 chr6_76168261 0 76168261 T T G G T T T T T T T T T T T T T T T T
6 chr6_76187553 0 76187553 T T T T T T T T T T T T G G G G G G T T
6 chr6_76202109 0 76202109 G G G G T T G G G G G G G G G G G G G G
6 chr6_76202819 0 76202819 G G G G G G G G G G G G C C G G G G G G
6 chr6_76205194 0 76205194 A A A A A A A A A A A A A A A C A A A A
6 chr6_76213200 0 76213200 G G G G G G T T G G G G G G G G G G G G
6 chr6_76223068 0 76223068 T T T T T T T T T T T T A T T T T T T T
6 chr6_76256246 0 76256246 A A A A A A A A A A A A C C C C C C A A
6 chr6_76265504 0 76265504 A A A A A A A A C C C C A A A A A A A A
6 chr6_76308215 0 76308215 C C C C C C C C G G G G C C C C C C C C
6 chr6_76309926 0 76309926 G G G G G G G G G G G G C G G G G G G G
6 chr6_76309967 0 76309967 T T T T T T T T T T T T G T T T T T T T
6 chr6_76316528 0 76316528 A A A A A A A A A C A A A A A A A A A A
6 chr6_76320334 0 76320334 A A A A A A A A A A A A A C A A A A A A
6 chr6_76328637 0 76328637 C C A A A A A A A A A A A A A A A A C C
6 chr6_76332468 0 76332468 A A A A A A T T A A A A A A A A A A A A
6 chr6_76369901 0 76369901 G G G G G G G G G G G G C G G G G G G G
6 chr6_76383117 0 76383117 G G G G G G G G G G G G G G G G G T G G
6 chr6_76385205 0 76385205 G G G T G G G G G G G G G G G G G G G G
6 chr6_76389903 0 76389903 C C C C C C C C G G G G C C C C C C C C
6 chr6_76398086 0 76398086 T T T T T T T T T T T T T T A A T T T T
6 chr6_76399832 0 76399832 G G G G G G G G C C C C G G G G G G G G
6 chr6_76427258 0 76427258 G G C C C C G G G G G G G G G G G G G G
6 chr6_76437850 0 76437850 C C C C C C C C C C G G C C C C C C C C
6 chr6_76448144 0 76448144 G G G G G G G G G G G G G G G T G G G G
6 chr6_76482574 0 76482574 G G G G G G G G G G G G G G C G G G G G
6 chr6_76527256 0 76527256 T T T T T T T T T T T T T T A T T T T T
6 chr6_76544449 0 76544449 T T T T T T T T T T G T T T T T T T T T
6 chr6_76567218 0 76567218 C C C C C C C C C C C C C C C C A C C C
6 chr6_76585070 0 76585070 G G G G G G G G G G G G C G G G G G G G
6 chr6_76594392 0 76594392 C C C C A A C C C C C C C C C C C C C C
6 chr6_76595721 0 76595721 C C C C C C C C C C C C C C C G C C C C
6 chr6_76607334 0 76607334 C C C C C C C C C C A C C C C C C C C C
6 chr6_76610983 0 76610983 G G G G G G G G G G G T G G G G G G G G
6 chr6_76636618 0 76636618 C C C C C C C C C C C C C C C C G G C C
6 chr6_76654037 0 76654037 G G G G G G G G G G G G G T G G G G G G
6 chr6_76677991 0 76677991 T T T T G G T T G G G G T T T T T T T T
6 chr6_76686598 0 76686598 C C C C C C C C C C C C C G C C C C C C
6 chr6_76705351 0 76705351 A A A A A A A A C C C C A A A A A A A A
6 chr6_76723225 0 76723225 A A A A A A A A A A A A A A A A C C A A
6 chr6_76735716 0 76735716 C C C C C C C C A A A A C C C C C C C C
6 chr6_76743821 0 76743821 A A C C C C A A A A A A C C C C C C A A
6 chr6_76779726 0 76779726 T T T T T T T T T T T T A T T T T T T T
6 chr6_76783608 0 76783608 A A A A A A A A A A A T A A A A A A A A
6 chr6_76800442 0 76800442 G G G G G G G G T T T T G G G G G G G G
6 chr6_76817023 0 76817023 T T T T T T T T G G G G T T T T T T T T
6 chr6_76817856 0 76817856 A A A A A A A A A A A A A T A A A A A A
6 chr6_76821607 0 76821607 T T T T T T T T T T A T T T T T T T T T
6 chr6_76821626 0 76821626 C C C C C C C C A A A A C C C C C C C C
6 chr6_76824361 0 76824361 C C C C C C C C C C C C A C C C C C C C
6 chr6_76831215 0 76831215 G G G G G G G G T T T T G G G G G G G G
6 chr6_76859379 0 76859379 T T T T T T T T A A A A T T T T T T T T
6 chr6_76913502 0 76913502 T T T T T T T T T T T T A A T T T T T T
6 chr6_76966482 0 76966482 G G G G G G G G C C C C G G G G G G G G
6 chr6_76985517 0 76985517 T T T T T T A A T T T T T T T T T T T T
6 chr6_77069639 0 77069639 C C C C A A C C C C C C C C C C C C C C
6 chr6_77082698 0 77082698 T T T T T T T T T T T T A T T T T T T T
6 chr6_77089425 0 77089425 C C C C C C C C G G G G C C C C C C C C
6 chr6_77131497 0 77131497 A A A A A A A A A A A A A A A C A A A A
6 chr6_77136134 0 77136134 G G G G G G G G G G G G G T G G G G G G
6 chr6_77143394 0 77143394 C C C C C C C C A A A A C C C C C C C C
6 chr6_77155680 0 77155680 C C C C A A C C C C C C C C C C C C C C
6 chr6_77156691 0 77156691 A A A A A A A A A A A A C C A A A A A A
6 chr6_77163163 0 77163163 T T T T T T T T T T T T T T T T G G T T
6 chr6_77175491 0 77175491 G G C C G G G G G G G G G G G G G G G G
6 chr6_77180158 0 77180158 C C C C C C C C C C A C C C C C C C C C
6 chr6_77190111 0 77190111 G G G G G G G G G G G G T T T T T T G G
6 chr6_77191250 0 77191250 G G G G G G G G G G G T G G G G G G G G
6 chr6_77220654 0 77220654 G G G G G G G G C C C C G G G G G G G G
6 chr6_77222930 0 77222930 T T T T T T T T A A A A T T T T T T T T
6 chr6_77237904 0 77237904 T T T T T T T T T T T T G T T T T T T T
6 chr6_77255657 0 77255657 A A A A A A A A C C C C A A A A A A A A
6 chr6_77299655 0 77299655 C C C C C C C C C C C C C C C C A C C C
6 chr6_77316471 0 77316471 T T T T T T T T T T T T T T T T A T T T
6 chr6_77342247 0 77342247 A A A A A A A A C C C C A A A A A A A A
6 chr6_77347630 0 77347630 C C C C C C C C C C C C C C C G C C C C
6 chr6_77369013 0 77369013 C C C C C C C C G G G G C C C C C C C C
6 chr6_77392836 0 77392836 A A A A A A A A A A A C A A A A A A A A
6 chr6_77421020 0 77421020 A A A A A A A A T T T T A A A A A A T T
6 chr6_77456373 0 77456373 G G C G G G G G G G G G G G G G G G G G
6 chr6_77464249 0 77464249 A A C C C C A A C C C C C C C C C C A A
6 chr6_77493137 0 77493137 G G G G G G G G G G G G G G G G T T G G
6 chr6_77509017 0 77509017 C C C C C C C C G G G G C C C C C C C C
6 chr6_77543298 0 77543298 G G G G G G G G G G G T G G G G G G G G
6 chr6_77550089 0 77550089 G G G G G G G G G G G G G G G G G T G G
6 chr6_77577775 0 77577775 T T T T T T T T T T T T G G T T G G T T
6 chr6_77582000 0 77582000 T T T T T T T T A A A A T T T T T T T T
6 chr6_77586125 0 77586125 T T A T T T T T T T T T T T T T T T T T
6 chr6_77626202 0 77626202 T T A A A A A A A A A A A A A A A A T T
6 chr6_77629214 0 77629214 A A A A A A A A A A A C A A A A A A A A
6 chr6_77645069 0 77645069 A A A A A A A A A A A A A A C C A A A A
6 chr6_77653998 0 77653998 T T T T T T T T T T T T G G T T T T T T
6 chr6_77699163 0 77699163 C G G G G G G G G G G G G G G G G G G G
6 chr6_77730593 0 77730593 C C C C C C C C G G G G C C C C C C C C
6 chr6_77757741 0 77757741 A A A A A A A A C C C C A A A A A A A A
6 chr6_77768489 0 77768489 G G G G T T G G G G G G G G G G G G G G
6 chr6_77800936 0 77800936 A A A A A A A A A A A A A A C C A A A A
6 chr6_77846589 0 77846589 A A A A A A A A A A A A A A A A T T A A
6 chr6_77848181 0 77848181 G G G G G G G G C C C C G G G G G G G G
6 chr6_77868898 0 77868898 T T G T T T T T T T T T T T T T T T T T
6 chr6_77897478 0 77897478 A A A A A A A A C C C C A A A A A A A A
6 chr6_77916500 0 77916500 G G G G G G C C G G G G G G G G G G G G
6 chr6_77948391 0 77948391 G T T T T T T T T T T T T T T T T T T T
6 chr6_77975966 0 77975966 G G G G G G G G C C C C G G G G G G G G
6 chr6_77985208 0 77985208 A A A A A A C C A A A A A A A A A A A A
6 chr6_77994296 0 77994296 A A A A A A A A A A A A A A A A T T A A
6 chr6_77994316 0 77994316 A A A A A A A A A A A T A A A A A A A A
6 chr6_78009666 0 78009666 G G T T T T G G T T T T T T T T T T G G
6 chr6_78030824 0 78030824 A A A A A A A A C C C C A A A A A A A A
6 chr6_78069071 0 78069071 C C C C C C C C A C A A C C C C C C C C
6 chr6_78102075 0 78102075 C C C C C C C C C C C C C C A A C C C C
6 chr6_78119946 0 78119946 A A T T A A A A A A A A A A A A A A A A
6 chr6_78126832 0 78126832 C C C C C C C C A A C C C C C C C C C C
6 chr6_78132728 0 78132728 T T G G G G T T G G G G G G G G G G T T
6 chr6_78132860 0 78132860 T T T T T T T T A A A A T T T T T T T T
6 chr6_78155677 0 78155677 T T T T G G T T T T T T T T T T T T T T
6 chr6_78170072 0 78170072 T T T T T T T T T T T T T T T T A A T T
6 chr6_78175436 0 78175436 T T T T T T T T T T T T A T T T T T T T
6 chr6_78178588 0 78178588 G G G G G G G G T T T T G G G G G G G G
6 chr6_78180779 0 78180779 G G C C C C G G C C C C C C C C C C G G
6 chr6_78181341 0 78181341 T T T T T T T T G G G G T T T T T T T T
6 chr6_78182557 0 78182557 C C G G G G C C G G G G G G G G G G C C
6 chr6_78183869 0 78183869 C C C C C C C C A A A A C C C C C C C C
6 chr6_78205704 0 78205704 A C A A A A A A A A A A A A A A A A A A
6 chr6_78211036 0 78211036 C C C C C C C C G G G G C C C C C C C C
6 chr6_78232846 0 78232846 G G G G G G G G G G G G G G C C G G G G
6 chr6_78242379 0 78242379 T T T T T T T T A A A T T T T T T T T T
6 chr6_78247283 0 78247283 C C C C C C C C C C C C C G C C C C C C
6 chr6_78259473 0 78259473 G G T T T T G G T T T T T T T T T T G G
6 chr6_78262500 0 78262500 C C C C C C C C G G G G C C C C C C C C
6 chr6_78268231 0 78268231 A A C C A A A A C C C C A A A C A A A A
6 chr6_78272173 0 78272173 C C C C C C A C C C C C C C C C C C C C
6 chr6_78279961 0 78279961 A T A A A A A A A A A A A A A A A A A A
6 chr6_78285414 0 78285414 C C C C C C C C C C C C C C C C G G C C
6 chr6_78288436 0 78288436 C C C C C C C C G G G G C C C C C C C C
6 chr6_78295393 0 78295393 C C G G G G C C C C C C C C C C C C C C
6 chr6_78298500 0 78298500 G G G G G G G G T T T T G G G G G G G G
6 chr6_78298963 0 78298963 T T T T T T G T T T T T T T T T T T T T
6 chr6_78313924 0 78313924 G G G G G G G G G G G G G G G G G T G G
6 chr6_78323248 0 78323248 A A A A A A A A T T T T A A A A A A A A
6 chr6_78324991 0 78324991 G G C C G G G G G G G G G G G G G G G G
6 chr6_78360165 0 78360165 T T T T T T T T T T T T A A T T T T T T
6 chr6_78364224 0 78364224 T T T T T T T T T T T T G T T T T T T T
6 chr6_78372064 0 78372064 T T T T T T T T A T T T T T T T T T T T
6 chr6_78394101 0 78394101 A A A A A A A A A A A A A T A A A A A A
6 chr6_78422830 0 78422830 T T T T T T T T T T A T T T T T A A T T
6 chr6_78430422 0 78430422 A A A A A A A A T T T T A A A A A A A A
6 chr6_78449881 0 78449881 C C C C C C C C A C C C C C C C C C C C
6 chr6_78471389 0 78471389 A A A A A A A A A A A A C C C C C C A A
6 chr6_78488499 0 78488499 G G G G G G C G G G G G G G G G G G G G
6 chr6_78501068 0 78501068 C C G G G G C G G G G G G G G G G G C C
6 chr6_78509481 0 78509481 G G G G G G G G C C C G G G G G G G G G
6 chr6_78528282 0 78528282 C C C C C C C C C C C C C C C C G G C C
6 chr6_78538837 0 78538837 C C A A A A C C A A A A A A A A A A C C
6 chr6_78561082 0 78561082 T T T T T T G G T T T T T T T T T T T T
6 chr6_78563632 0 78563632 T T T T T T T T A A A A T T T T T T T T
6 chr6_78588906 0 78588906 C C A A A A C C A A A A A A A A A A C C
6 chr6_78595322 0 78595322 T T T T T T T T A A A A T T T T T T T T
6 chr6_78604530 0 78604530 C C C C C C A C C C C C C C C C C C C C
6 chr6_78613821 0 78613821 C C C C C C C C C C C C C C A C C C C C
6 chr6_78636304 0 78636304 T T T T G G T T T T T T T T T T T T T T
6 chr6_78637798 0 78637798 G G G G G G G G G G G G C C G G G G G G
6 chr6_78653919 0 78653919 T T T T T T T T A T T T T T T T T T T T
6 chr6_78680674 0 78680674 G T G G G G T T G G G G G G G G G G T T
6 chr6_78691654 0 78691654 A A A A A A A A A C A C A A A A A A A A
6 chr6_78699265 0 78699265 C G C C C C C C C C C C C C C C C C C C
6 chr6_78720706 0 78720706 G G G G G G G G G G G G G T G G G G G G
6 chr6_78729577 0 78729577 T T T T T T T T T T T T G T T T T T T T
6 chr6_78760941 0 78760941 C C A A C C C C C C C C C C C C C C C C
6 chr6_78772415 0 78772415 A A A A A A A A A A A A A A A A A C A A
6 chr6_78784306 0 78784306 A A A A A A A A A A A A T T A A A A A A
6 chr6_78786119 0 78786119 A A A A A A A A A A A A T T A A A A A A
6 chr6_78801799 0 78801799 T T A A A A A A A A A A A A A A A A T T
6 chr6_78803416 0 78803416 G G T T G G G G G G G G G G G G G G G G
6 chr6_78812938 0 78812938 G G G G G G G G C C C C G G G G G G G G
6 chr6_78838330 0 78838330 T T T T T T T T G G G G T T T T T T T T
6 chr6_78875259 0 78875259 G G C C C C C C C C C C C C C C C C G G
6 chr6_78886742 0 78886742 G G G G G G G G G G G G G T G G G G G G
6 chr6_78898170 0 78898170 C C C C C C C C A A A A C C C C C C C C
6 chr6_79017616 0 79017616 T T T T T T T T T T T T T T G G T T T T
6 chr6_79034162 0 79034162 C C C C C C C C G G G G C C C C C C C C
6 chr6_79035669 0 79035669 T T T T T T T T T T T T G T T T T T T T
6 chr6_79106358 0 79106358 T T T T T T T T G T T T T T T T T T T T
6 chr6_79107252 0 79107252 A A A A A A A A A A A A A A A A A T A A
6 chr6_79120307 0 79120307 A A A A A A A A A A A A A C A A A A A A
6 chr6_79129769 0 79129769 T T T T T T T T T T T T G T T T T T T T
6 chr6_79142179 0 79142179 G G G G G G G G T T T T G G G G G G G G
6 chr6_79156133 0 79156133 C C C C C C G G C C C C C C C C C C C C
6 chr6_79190258 0 79190258 A A A A A A A A A C C C A A A A A A A A
6 chr6_79192264 0 79192264 C C C C C C C C C G G G C C C C C C C C
6 chr6_79231272 0 79231272 C C C C C C C C C C C C C C A A C C C C
6 chr6_79233351 0 79233351 C C C C C C C C G G G G C C C C C C C C
6 chr6_79244816 0 79244816 G G G G G G G G G G C G G G G G G G G G
6 chr6_79260817 0 79260817 T T T T T T T T T T T T T T G T T T T T
6 chr6_79271076 0 79271076 A A A C C C A A A A A A A A A A A A A A
6 chr6_79274705 0 79274705 C C C C C C C C A A A A C C C C C C C C
6 chr6_79294453 0 79294453 G G G G G G G G T T T T G G G G G G G G
6 chr6_79300063 0 79300063 C C C C C C C C C C C C C C C C A A C C
6 chr6_79331236 0 79331236 T T T T G G T T T T T T T T T T T T T T
6 chr6_79335104 0 79335104 G G G G G G G G G G G G G G C C G G G G
6 chr6_79372070 0 79372070 G G G G G G G G C C C C G G G G G G G G
6 chr6_79375501 0 79375501 G G G G G G G G G G G G G G C C G G G G
6 chr6_79381683 0 79381683 C C C C C C C C C C C C C C C C C G C C
6 chr6_79386629 0 79386629 A A A A C C A A A A A A A A A A A A A A
6 chr6_79406546 0 79406546 C C C C C C G G C C C C C C C C C C C C
6 chr6_79429181 0 79429181 G G G T T T G G G G G G G G G G G G G G
6 chr6_79463813 0 79463813 C C C C C C C C G G G G C C C C C C C C
6 chr6_79492945 0 79492945 G G G G G G G G G G G G G G G G C G G G
6 chr6_79493883 0 79493883 G G G G C C G G G G G G G G G G G G G G
6 chr6_79496127 0 79496127 G G G G G G G G T T T T G G G G G G G G
6 chr6_79532063 0 79532063 T T T T T T T T T T T T T T T T G G T T
6 chr6_79551793 0 79551793 T T A T A A T T T T T T T T T T T T T T
6 chr6_79583842 0 79583842 C C C C C C C C C C A C C C C C C C C C
6 chr6_79595626 0 79595626 C C C C C C C C C C C C C G C C C C C C
6 chr6_79600576 0 79600576 C C C C C C C C C C C C A A C C C C C C
6 chr6_79606165 0 79606165 C G C C C C C C C C C C C C C C C C C C
6 chr6_79616005 0 79616005 G G G T G G G G G G G G G G G G G G G G
6 chr6_79633718 0 79633718 C C C C C C C C C C C C A C C C C C C C
6 chr6_79647967 0 79647967 C C C C C C C C C C C C C C G G C C C C
6 chr6_79657466 0 79657466 G G G G G G G G G G G T G G G G G G G G
6 chr6_79677334 0 79677334 T T T T T T T T G G G G T T T T T T T T
6 chr6_79741402 0 79741402 G G T T T T G G T T T T T T T T T T G G
6 chr6_79744356 0 79744356 G G G G G G G G T T T T G G G G G G G G
6 chr6_79758026 0 79758026 C C C C C C C C G G G G C C C C C C C C
6 chr6_79758141 0 79758141 C C C C C C C C C C C C C G C C C C C C
6 chr6_79799975 0 79799975 G G G G G G G G G G G G G G G G G T G G
6 chr6_79813000 0 79813000 G G G G G G G G G G G G G G G G T T G G
6 chr6_79860723 0 79860723 C C C C C C C C G G G G C C C C C C C C
6 chr6_79863866 0 79863866 C C G G G G C C C C C C C C C C C C C C
6 chr6_79883119 0 79883119 G G G G C C G G G G G G G G G G G G G G
6 chr6_79916055 0 79916055 G G G G G G G G T T T T G G G G G G G G
6 chr6_79926010 0 79926010 T T T T T T T T A A A A T T T T T T T T
6 chr6_79982812 0 79982812 C C C C C C C C A C A C C C C C C C C C
6 chr6_79984584 0 79984584 C C C C C C C C C G C C C C C C C C C C
6 chr6_79986762 0 79986762 G G G G G G G G T T T T G G G G G G G G
6 chr6_79988186 0 79988186 T T G G G G T T G G G G G G G G G G T T
6 chr6_79999644 0 79999644 C C C C C C C C G G G G C C C C C C C C
6 chr6_80008081 0 80008081 G G G G G G G G G G G G G G C C G G G G
6 chr6_80014029 0 80014029 G G G G G G G G G G T T G G G G G G G G
6 chr6_80040306 0 80040306 C C C C C C C C C C C C C C C G C C C C
6 chr6_80047468 0 80047468 A A A A A A A A A A A A A T A A A A A A
6 chr6_80084646 0 80084646 G G G G G G G G G G G G G G T T G G G G
6 chr6_80085698 0 80085698 C C C C C C C C C C C C G G G G C C C C
6 chr6_80091255 0 80091255 T T A A A A T T A A A A A A A A A A T T
6 chr6_80098634 0 80098634 C C C C C C C C C C C C C C C C A A C C
6 chr6_80101953 0 80101953 G G G G G G G G G G G G G G C C G G G G
6 chr6_80115187 0 80115187 A A A A A A A A C C C C A A A A A A A A
6 chr6_80135148 0 80135148 C C A C C C C C C C C C C C C C C C C C
6 chr6_80139632 0 80139632 G G G G G G G G C G G G G G G G G G G G
6 chr6_80156407 0 80156407 T T T T T T T T G G G G T T T T T T T T
6 chr6_80157777 0 80157777 C C C C C C C C C C C C A A C C C C C C
6 chr6_80159714 0 80159714 C C C C C C C C C C C C C C C G C C C C
6 chr6_80171169 0 80171169 C C C G C C C C C C C C C C C C C C C C
6 chr6_80210808 0 80210808 G G G G G G G G T T T T G G G G G G G G
6 chr6_80211852 0 80211852 G T T T T T G T T T T T T T T T T T G G
6 chr6_80243077 0 80243077 G G G G G G G G C C C G G G G G G G G G
6 chr6_80245044 0 80245044 C C G G G G C C G G G G G G G G G G C C
6 chr6_80250936 0 80250936 T T T T T T T T A A A A T T T T T T T T
6 chr6_80266887 0 80266887 A A A A A A A A A C A A A A A A A A A A
6 chr6_80270872 0 80270872 C C C C C C C C A C A A C C C C C C C C
6 chr6_80274424 0 80274424 T T T T G G T T T T T T T T T T T T T T
6 chr6_80281439 0 80281439 C C G G G G C C G G G G G G G G G G C C
6 chr6_80304794 0 80304794 C C C C C C C C C C C C C G C C C C C C
6 chr6_80341073 0 80341073 G G G G G G G G G G G G C G G G G G G G
6 chr6_80342525 0 80342525 T T G G G G G G G G G G G G G G G G G G
6 chr6_80367187 0 80367187 G G G G G G G G G G G G C G G G G G G G
6 chr6_80386160 0 80386160 C C C C C C C C C C C C C C G G C C C C
6 chr6_80395273 0 80395273 T T T T T T T T T T T T T T A A T T T T
6 chr6_80405620 0 80405620 A A A A A A A A A A A A A A C C A A A A
6 chr6_80410308 0 80410308 A A A A A A A A A A A A C C A A A A A A
6 chr6_80426693 0 80426693 A A A A A A A A A C A A A A A A A A A A
6 chr6_80427374 0 80427374 C C C C C C C C G G G G C C C C C C C C
6 chr6_80435221 0 80435221 G G G G G G G G G G G G T T G G G G G G
6 chr6_80476129 0 80476129 G G C C G G G G G G G G G G G G G G G G
6 chr6_80521997 0 80521997 G G G G G G G G T T T T G G G G G G G G
6 chr6_80549672 0 80549672 A A A A A A A A T T T T A A A A A A A A
6 chr6_80555257 0 80555257 G G T T T T G G T T T T T T T T T T G G
6 chr6_80559095 0 80559095 T T A T T T T T A A A A A A A A A A T T
6 chr6_80609382 0 80609382 C C C C C C C C G G G G C C C C C C C C
6 chr6_80610114 0 80610114 T T T T T T T T A T T T T T T T T T T T
6 chr6_80614595 0 80614595 C C C C A A C C C C C C C C C C C C C C
6 chr6_80617182 0 80617182 C C C C C C C C A A A A C C C C C C C C
6 chr6_80617465 0 80617465 A A A A A A A A T T T T A A A A A A A A
6 chr6_80628573 0 80628573 C C C C C C C C C C C C C G C C C C C C
6 chr6_80630455 0 80630455 A C A A A A A C A A A A A A A A A A A A
6 chr6_80653276 0 80653276 G G G G G G G G G G G G C C G G G G G G
6 chr6_80673510 0 80673510 G G G G G G G G C C C C G G G G G G G G
6 chr6_80685753 0 80685753 G G G G G G G G T T T T G G G G G G G G
6 chr6_80686289 0 80686289 G G G G G G C G G G G G G G G G G G G G
6 chr6_80720600 0 80720600 A A C C C C A A A A A A A A A A A A A A
6 chr6_80734939 0 80734939 C C C C C C C C A A A A C C C C C C C C
6 chr6_80766117 0 80766117 T T T T T T T T T T T T G T T T T T T T
6 chr6_80770246 0 80770246 C C C C C C C C A A A A C C C C C C C C
6 chr6_80772855 0 80772855 A C C C C C C C C C C C C C C C C C C C
6 chr6_80820195 0 80820195 C C C C C C C C C C A A C C C C C C C C
6 chr6_80827625 0 80827625 A A A A A A A A C C C C A A A A A A A A
6 chr6_80859888 0 80859888 C C C C C C C C C C C C G G G G G G C C
6 chr6_80863192 0 80863192 A A T T T T A A A A A A A A A A A A A A
6 chr6_80871343 0 80871343 T T T T T T T T T T T T T T T T G T T T
6 chr6_80913912 0 80913912 A A A A A A A A T T T T A A A A A A A A
6 chr6_80920214 0 80920214 T T A A T T T T T T T T T T T T T T T T
6 chr6_80932657 0 80932657 C C C C C C C C A A A A C C C C C C C C
6 chr6_80964091 0 80964091 T T T T T T T T G G G G T T T T T T T T
6 chr6_80965593 0 80965593 T T T T T T T T T T T T G T T T T T T T
6 chr6_80988659 0 80988659 T T T T T T T T A A A A T T T T T T T T
6 chr6_80998730 0 80998730 G G G G G G G G G G G G G G G G C G G G
6 chr6_80999750 0 80999750 G G G G G G G G G G G G C G G G G G G G
6 chr6_81009822 0 81009822 T T T T A A T T T T T T T T T T T T T T
6 chr6_81033079 0 81033079 G G T T T T G G G G G G T T T T T T G G
6 chr6_81045767 0 81045767 C C C C C C C C C C C C C G C C C C C C
6 chr6_81070984 0 81070984 C C C C C C C C A A A A C C C C C C C C
6 chr6_81072044 0 81072044 C C C C C C C C G G G G C C C C C C C C
6 chr6_81105150 0 81105150 G T T T T T T T T T T T T T T T T T T T
6 chr6_81129247 0 81129247 C C A A A A C C C C C C C C C C C C C C
6 chr6_81138393 0 81138393 G G G G G G G G G G G G T T T T G G G G
6 chr6_81146674 0 81146674 T T T T T T T T G G G G T T T T T T T T
6 chr6_81150141 0 81150141 T T T T T T T T G T T T T T T T T T T T
6 chr6_81180529 0 81180529 G G G G G G G G C C C C G G G G G G G G
6 chr6_81203537 0 81203537 C C C C C C C C C C C C C C C C G G C C
6 chr6_81205341 0 81205341 C C C C C C C C A A A A C C C C C C C C
6 chr6_81207055 0 81207055 G T G G G G T T G G G G G T T T G T T T
6 chr6_81210004 0 81210004 A A A A A A A A C C C C A A A A A A A A
6 chr6_81245879 0 81245879 T T T T T T T T T T T T A A A A A A T T
6 chr6_81255331 0 81255331 C C C C C C C C C C C C C C G G C C C C
6 chr6_81257225 0 81257225 T T T T T T T T T T T T G T T T T T T T
6 chr6_81308377 0 81308377 C C C C C C C C C C G G C C C C C C C C
6 chr6_81328027 0 81328027 T T T T A A T T T T T T T T T T T T T T
6 chr6_81339523 0 81339523 T T T T T T A T T T T T T T T T T T T T
6 chr6_81343798 0 81343798 C C C C G G C C C C C C C C C C C C C C
6 chr6_81351176 0 81351176 C C C C C C C C C C C C G G G G G G C C
6 chr6_81355902 0 81355902 A A C C C C A A C C C C C C C C C C A A
6 chr6_81365888 0 81365888 C C C C C C C C C C C C C C G G C C C C
6 chr6_81369651 0 81369651 G G G G G G G G C C C C G G G G G G G G
6 chr6_81397381 0 81397381 G G G G G G G G T T T T G G G G G G G G
6 chr6_81413354 0 81413354 G G G G G G G G G G G G T T G G G G G G
6 chr6_81456008 0 81456008 G G G G G G G G T T T T G G G G G G G G
6 chr6_81514688 0 81514688 A A A A A A A A A A A A A A A C A A A A
6 chr6_81516420 0 81516420 T T A T T T T T T T T T T T T T T T T T
6 chr6_81549982 0 81549982 A A A A A A A A A A A A A C A A A A A A
6 chr6_81565355 0 81565355 C C C C C C C C C C C C C G C C C C C C
6 chr6_81632668 0 81632668 G G G G G G G G C C C C G G G G G G G G
6 chr6_81668406 0 81668406 A A A A A A A A A A A A A A A A C C A A
6 chr6_81714499 0 81714499 G G G G G G G G G G G G G G G G G T G G
6 chr6_81753707 0 81753707 A A A A A A A A A A A A A C C C A A A A
6 chr6_81755890 0 81755890 T T A A A A T T T T T T A A A A A A T T
6 chr6_81759093 0 81759093 C C C C G G C C C C C C C C C C C C C C
6 chr6_81781873 0 81781873 C C C C G G C C C C C C C C C C C C C C
6 chr6_81783939 0 81783939 G G G G G G G G C C C C G G G G G G G G
6 chr6_81789047 0 81789047 A A A A A A A A A A A C A A A A A A A A
6 chr6_81809146 0 81809146 T T T T T T T T T T T T T T G T T T T T
6 chr6_81817361 0 81817361 A A A A A A A A C C C C A A A A A A A A
6 chr6_81828027 0 81828027 G G T T T T G G T T T T T T T T T T G G
6 chr6_81833786 0 81833786 C C C C C C G G C C C C C C C C C C C C
6 chr6_81835016 0 81835016 C C C C C C C C C C C C A C C C C C C C
6 chr6_81841045 0 81841045 G G G G G G G G G G G G G G G T G G G G
6 chr6_81845493 0 81845493 G G G G G G G G T T T T G G G G G G G G
6 chr6_81858515 0 81858515 A A A A A A A A A A A A A A A A C C A A
6 chr6_81861489 0 81861489 C C C C C C C C C C C G C C C C C C C C
6 chr6_81873121 0 81873121 T T T T T T T T T T T T G G T T T T T T
6 chr6_81876481 0 81876481 G G C G G G G G G G G G G G G G G G G G
6 chr6_81907814 0 81907814 T T G G G G T T T T T T T T T T T T T T
6 chr6_81920967 0 81920967 G G G G G G G G G G G G G G C C G G G G
6 chr6_81943108 0 81943108 C G G G G G G G G G G G G G G G G G G G
6 chr6_81945811 0 81945811 G G T T T T G G G G G G G G G G G G G G
6 chr6_81958193 0 81958193 T T T T T T T T T T G G T T T T T T T T
6 chr6_81963570 0 81963570 G G C C G G G G G G G G G G G G G G G G
6 chr6_81978429 0 81978429 G G G G G G C G G G G G G G G G G G G G
6 chr6_81982443 0 81982443 G G C C C C G G G G G G G G G G G G G G
6 chr6_81986051 0 81986051 A A A A A A A A A C A C A A A A A A A A
6 chr6_81991703 0 81991703 A A A A A A A A A C A A A A A A A A A A
6 chr6_82002437 0 82002437 A A T T T T A A A A A A A A A A A A A A
6 chr6_82006549 0 82006549 G G G G G G G G G G G G G G G G G T G G
6 chr6_82016108 0 82016108 G G G G G G G G G G G G G G G G C G G G
6 chr6_82026299 0 82026299 C C C C C C C C C C C C A A A C C C C C
6 chr6_82039087 0 82039087 G G G G G G G G G G G G G T G G G G G G
6 chr6_82059704 0 82059704 C C G G C C C C G G G G C C C C C C C C
6 chr6_82071183 0 82071183 A A A A A A A A C C C C A A A A A A A A
6 chr6_82083578 0 82083578 C C C C C C C C G G G G C C C C C C C C
6 chr6_82112456 0 82112456 G G G G G G G G G G G G C G G G G G G G
6 chr6_82117514 0 82117514 T T T T T T T T T T T T G G G G G G T T
6 chr6_82121409 0 82121409 C C C C C C C C A A A A C C C C C C C C
6 chr6_82121995 0 82121995 C C C C A A C C C C C C C C C C C C C C
6 chr6_82125135 0 82125135 C C C C C C C C A A A A C C C C C C C C
6 chr6_82128649 0 82128649 T T T T T T T T T T A A T T T T T T T T
6 chr6_82142685 0 82142685 C C C C C C C C C C C C G G C C C C C C
6 chr6_82162508 0 82162508 T T T T T T G T T T T T T T T T T T T T
6 chr6_82164742 0 82164742 C C C G C C C C G G G G C C C C G G C C
6 chr6_82187764 0 82187764 T T A A A A T T A A A A A A A A A A T T
6 chr6_82192227 0 82192227 T T T T T T T T G G G G T T T T T T T T
6 chr6_82203099 0 82203099 T T T T T T T T T T T T T T T T A A T T
6 chr6_82205411 0 82205411 A C A A A A A A A A A A A A A A A A A A
6 chr6_82215371 0 82215371 T T G G T T T T T T T T T T T T T T T T
6 chr6_82237150 0 82237150 G G G G G G G G G G G G G G G G C C G G
6 chr6_82266443 0 82266443 A A A A A A A A A A A A A A A C A A A A
6 chr6_82276736 0 82276736 T T T T T T T T T T T T G T T T T T T T
6 chr6_82281854 0 82281854 T T T T T T T T A A A A T T T T T T T T
6 chr6_82288207 0 82288207 A A A A A A A A C C C C A A A A A A A A
6 chr6_82291425 0 82291425 A A A A A A A A A T A A A A A A A A A A
6 chr6_82320525 0 82320525 A A A A A A A A T T T T A A A A A A A A
6 chr6_82343667 0 82343667 T T T T T T T T T T T T T T A A T T T T
6 chr6_82345635 0 82345635 G G G G G G G G G G G G G G G G C G G G
6 chr6_82354036 0 82354036 G G G G G G G G C G G G G G G G G G G G
6 chr6_82361264 0 82361264 T T T T T T T T A A A A T T T T T T T T
6 chr6_82361886 0 82361886 T T T T T T T T T T T T T T T T G G T T
6 chr6_82370626 0 82370626 G G C C C C C C C C C C C C C C C C C C
6 chr6_82375225 0 82375225 G G G G T T G G G G G G G G G G G G G G
6 chr6_82380079 0 82380079 A A A A A A A A C C C C A A A A A A A A
6 chr6_82406468 0 82406468 C C C C C C C C C C C C C C C G C C C C
6 chr6_82416975 0 82416975 C C C C C C C C C C C C A A C C C C C C
6 chr6_82441567 0 82441567 G G G G G G G G C G C C G G G G G G G G
6 chr6_82442317 0 82442317 A A A A T T A A A A A A A A A A A A A A
6 chr6_82463581 0 82463581 A A A A A A A A A C A A A A A A A A A A
6 chr6_82465258 0 82465258 C C A C A A C C A A A C A A A A A A C C
6 chr6_82469150 0 82469150 T T T T T T A T T T T T T T T T T T T T
6 chr6_82477110 0 82477110 A A A A A A A A A C A C A A A A A A A A
6 chr6_82486387 0 82486387 C C C C C C C C C C C C C C A A C C C C
6 chr6_82489003 0 82489003 C C C C C C C C C G C G C C C C C C C C
6 chr6_82542158 0 82542158 C C C C C C C C A A A A C C C C C C C C
6 chr6_82549607 0 82549607 C C A A A A A C A A A A A A A A A A A A
6 chr6_82585379 0 82585379 T T T T G G T T T T T T T T T T T T T T
6 chr6_82585472 0 82585472 A C C C C C C C C C C C C C C C C C C C
6 chr6_82608010 0 82608010 C C C C C C C C G G G G C C C C C C C C
6 chr6_82622675 0 82622675 T T T T T T T T G T T T T T T T T T T T
6 chr6_82640314 0 82640314 G G G G G G G G C C C C G G G G G G G G
6 chr6_82665823 0 82665823 T T T T T T T T A T A T T T T T T T T T
6 chr6_82682877 0 82682877 C G C C C C C C C C C C C C C C C C C C
6 chr6_82683536 0 82683536 C C C C C C C C C C C C C C C C A A C C
6 chr6_82754729 0 82754729 C C C C C C C C C C C G C C C C C C C C
6 chr6_82768337 0 82768337 A A A A A A A A C C C C A A A A A A A A
6 chr6_82787446 0 82787446 C C C C C C C C C C C C A C C C C C C C
6 chr6_82787769 0 82787769 G G G G G G G G G G G G G G G G C C G G
6 chr6_82795183 0 82795183 C C C C C C C C C C C C C C C G C C C C
6 chr6_82797637 0 82797637 T T T T T T T T A T A A T T T T T T T T
6 chr6_82799644 0 82799644 C C C C C C C C G G G G C C C C C C C C
6 chr6_82808640 0 82808640 T T G G G G T T G G G G G G G G G G T T
6 chr6_82819134 0 82819134 C C C C G G C C C C C C C C C C C C C C
6 chr6_82828018 0 82828018 C C C C C C C C C C C C A C C C C C C C
6 chr6_82832454 0 82832454 C C C C C C C C C C C C A A C C C C C C
6 chr6_82836865 0 82836865 C C C C A A C C C C C C C C C C C C C C
6 chr6_82844799 0 82844799 G G C C C C G G G G G G C C C C C C G G
6 chr6_82845051 0 82845051 C C A A A A C C A A A A A A A A A A C C
6 chr6_82849539 0 82849539 C C C C C C C C C C C C A A C C C C C C
6 chr6_82850681 0 82850681 C C C C C C C C G G G G C C C C C C C C
6 chr6_82853517 0 82853517 T T T T T T T T T T A T T T T T T T T T
6 chr6_82856019 0 82856019 A A A C A A A A A A A A A A A A A A A A
6 chr6_82858593 0 82858593 A A A A A A A A A A A A A A A A T T A A
6 chr6_82864054 0 82864054 A A A A A A A A A A A A A A A T A A A A
6 chr6_82870855 0 82870855 T T T T T T T T T T T T T T T T A T T T
6 chr6_82880585 0 82880585 G G G G G G G G G G G G G G G G G T G G
6 chr6_82880835 0 82880835 A A A A A A A A A A A A A A C C A A A A
6 chr6_82885687 0 82885687 G G G G G G G G C C C C G G G G G G G G
6 chr6_82892292 0 82892292 C C C C A A C C C C C C C C C C C C C C
6 chr6_82901723 0 82901723 A A A A A A A A A A A A C C A C C C A A
6 chr6_82906538 0 82906538 T T T T T T T T G G G G T T T T T T T T
6 chr6_82910153 0 82910153 A A A A T T A A A A A A A A A A A A A A
6 chr6_82910606 0 82910606 C C C C C C C C C G C G C C C C C C C C
6 chr6_82924459 0 82924459 C C C C C C C C A A A A C C C C C C C C
6 chr6_82929652 0 82929652 G G G G T T G G G G G G G G G G G G G G
6 chr6_82931982 0 82931982 A A A A A A A A C C C C A A A A A A A A
6 chr6_82956747 0 82956747 A A A A A A A A A C A A A A A A A A A A
6 chr6_82962243 0 82962243 G G G G G G G G G G G G G G T T G G G G
6 chr6_82963142 0 82963142 C C C C C C C C C C C C G G G G C C C C
6 chr6_82974059 0 82974059 G G G G G G G G G G G G G G G G C G G G
6 chr6_82998817 0 82998817 T T T T T T T T A T T T T T T T T T T T
6 chr6_83010099 0 83010099 A A A A A A A A C C C C C C C C C C A A
6 chr6_83013481 0 83013481 G G G G G G G G C C C C G G G G G G G G
6 chr6_83020002 0 83020002 C C C C C C C C C G G G C C C C C C C C
6 chr6_83022260 0 83022260 A A A A A A A A A T T T A A A A A A A A
6 chr6_83040867 0 83040867 C C G G G G C C C C C C G G G G G G C C
6 chr6_83042169 0 83042169 C C A A A A C C A A A A A A A A A A C C
6 chr6_83044368 0 83044368 C C C C C C C C A A A A C C C C C C C C
6 chr6_83065117 0 83065117 G G G G G G G G G G G G G G G G T T G G
6 chr6_83074183 0 83074183 T T T T T T T T G G T T T T T T T T T T
6 chr6_83102480 0 83102480 A A A A A A A A A A A A A C A A A A A A
6 chr6_83113014 0 83113014 A A A A A A A A T T T T A A A A A A A A
6 chr6_83136989 0 83136989 T T T T T T T T T T T T A T T T T T T T
6 chr6_83144956 0 83144956 G G G G G G G G G G G G C G G G G G G G
6 chr6_83165886 0 83165886 C C C C C C C C A A A A C C C C C C C C
6 chr6_83189893 0 83189893 C C C C C C A A C C C C C C C C C C C C
6 chr6_83190285 0 83190285 T T T T T T T T T T T T T T A A T T T T
6 chr6_83263149 0 83263149 C C C C C C C C C C C C C C A A C C C C
6 chr6_83266312 0 83266312 T T T T T T T T A T A A T T T T T T T T
6 chr6_83267757 0 83267757 G G G G G G G G C G C C G G G G G G G G
6 chr6_83269634 0 83269634 G G G G G G C C G G G G G G G G G G G G
6 chr6_83273676 0 83273676 T T T T T T T T T T T T G T T T T T T T
6 chr6_83278666 0 83278666 T T T T T T T T G G G G T T T T T T T T
6 chr6_83284093 0 83284093 C C C G C C C C C C C C C C C C C C C C
6 chr6_83308828 0 83308828 G G G G G G G G C C C C G G G G G G G G
6 chr6_83322969 0 83322969 C C C C C C C C C G C C C C C C C C C C
6 chr6_83326656 0 83326656 C C G G C C C C C C C C C C C C C C C C
6 chr6_83337731 0 83337731 G G C C C C G G G G G G C C C C C C G G
6 chr6_83342615 0 83342615 C G C C C C C C C C C C C C C C C C C C
6 chr6_83345187 0 83345187 G G G G G G G G G G G G C C G G G G G G
6 chr6_83349833 0 83349833 T T T T T T T T T T T T G T T T T T T T
6 chr6_83352383 0 83352383 A A T T T T A A A A A A A A A A A A A A
6 chr6_83366052 0 83366052 C C A A A A C C C C C C C C C C C C C C
6 chr6_83374659 0 83374659 C C C C C C C C C C C C C G C C C C C C
6 chr6_83380321 0 83380321 A A A A A A A A C C C C A A A A A A A A
6 chr6_83390959 0 83390959 T T A A A A T T T T T T A A A A A A T T
6 chr6_83414974 0 83414974 T T T T T T T T G G G G G T G T T T T T
6 chr6_83420143 0 83420143 G G G G G G G G G T G G G G G G G G G G
6 chr6_83421414 0 83421414 C C C G C C C C C C C C C C C C C C C C
6 chr6_83428202 0 83428202 T T T T T T A A T T T T T T T T T T T T
6 chr6_83430591 0 83430591 G G G G G G G G G G G G G G G G G T G G
6 chr6_83438652 0 83438652 A A A A A A A A C C C C A A A A A A A A
6 chr6_83441455 0 83441455 G G G G G G G G T T T T G G G G G G G G
6 chr6_83467558 0 83467558 A A C C A A A A A A A A A A A A A A A A
6 chr6_83480425 0 83480425 T T T T T T T T T T A T T T T T T T T T
6 chr6_83483247 0 83483247 A C C C C C C C C C C C C C C C C C C C
6 chr6_83522120 0 83522120 T T T T T T T T G T T T T T T T T T T T
6 chr6_83530578 0 83530578 A A A A A A A A C C C C A A A A A A A A
6 chr6_83540662 0 83540662 G G G G G G G G G G C C G G G G G G G G
6 chr6_83549138 0 83549138 A A A A A A A A C C C C A A A A A A A A
6 chr6_83581200 0 83581200 G G G G G G G G C C C C G G G G G G G G
6 chr6_83588528 0 83588528 A A A A C C A A A A A A A A A A A A A A
6 chr6_83593842 0 83593842 T T G G G G T T G G G G T T G G G G T T
6 chr6_83619953 0 83619953 C C C C C C C C C C C C C C C G C C C C
6 chr6_83622688 0 83622688 G G G G G G G G G G T T G G G G G G G G
6 chr6_83626579 0 83626579 C C C C C C C C C C C C C C C C G G C C
6 chr6_83627392 0 83627392 G T T T T T T T T T T T T T T T T T G G
6 chr6_83638087 0 83638087 A A C C C C A A C C C C C C C C C C A A
6 chr6_83648049 0 83648049 G G G G G G G G G G G G G G G G C C G G
6 chr6_83676670 0 83676670 G G G G G G G G G G G G G G T T G G G G
6 chr6_83708310 0 83708310 A A A A A A A A T T T T A A A A A A A A
6 chr6_83723702 0 83723702 C C C C C C C C C C C C C C C G C C C C
6 chr6_83725103 0 83725103 G G G G G G G G G G C G G G G G G G G G
6 chr6_83727540 0 83727540 A A A A A A A A A C A A A A A A A A A A
6 chr6_83732770 0 83732770 G G G G G G G G G G G G G G G G C C G G
6 chr6_83734094 0 83734094 G G G G G G G G C G G G G G G G G G G G
6 chr6_83750903 0 83750903 T T T T T T T T A A A A A A A A A A T T
6 chr6_83766082 0 83766082 C C C C C C C C C G C C C C C C C C C C
6 chr6_83832039 0 83832039 G G G G G G G G G G G G C G G G G G G G
6 chr6_83835054 0 83835054 G G G G C C G G G G G G G G G G G G G G
6 chr6_83837513 0 83837513 T T T T T T T T A A A T T T T T T T T T
6 chr6_83846776 0 83846776 A A C C C C A A A A A A A A A A A A A A
6 chr6_83849755 0 83849755 A A A A A A A A A A C C A A A A A A A A
6 chr6_83888269 0 83888269 T T T T T T T T T T T T T T A T T T T T
6 chr6_83903923 0 83903923 G G G G G G G G C C C C G G G G G G G G
6 chr6_83931169 0 83931169 C C C C C C C C A A A A C C C C C C C C
6 chr6_83931751 0 83931751 A A A A A A A A A A A A C C A A A A A A
6 chr6_83937591 0 83937591 A A A A T T A A A A A A A A A A A A A A
6 chr6_84014414 0 84014414 G G G G G G G G C C C C G G G G G G G G
6 chr6_84016010 0 84016010 T T T T T T T T T T T T T T A A T T T T
6 chr6_84018060 0 84018060 C G G G G G G G G G G G G G G G G G G G
6 chr6_84030781 0 84030781 G G G G G G G G C C G G G G G G G G G G
6 chr6_84041470 0 84041470 C C C C C C C C C C C C C C C C A A C C
6 chr6_84046719 0 84046719 G G T T T T G G T T T T T T T T T T G G
6 chr6_84055581 0 84055581 G G T T T T G G T T T T T T G G G G G G
6 chr6_84073370 0 84073370 A A C C A A A A A A A A A A A A A A A A
6 chr6_84105270 0 84105270 G G G G G G G G G G G G G G C G G G G G
6 chr6_84119400 0 84119400 T T T T A A T T T T T T T T T T T T T T
6 chr6_84125446 0 84125446 G G G G C C G G G G G G G G G G G G G G
6 chr6_84126149 0 84126149 T T T T T T T T G G G G T T T T T T T T
6 chr6_84143133 0 84143133 A A C C A A A A A A A A A A A A A A A A
6 chr6_84225633 0 84225633 T T G G G G T T T T T T T T T T T T T T
6 chr6_84266686 0 84266686 A A A C A A A A A A A A A A A A A A A A
6 chr6_84287670 0 84287670 A A A A A A A A T T T T A A A A A A A A
6 chr6_84302223 0 84302223 A A A A A A A A A A A A A A A A A C A A
6 chr6_84320870 0 84320870 A A A A A A A A T T T T A A A A A A A A
6 chr6_84329440 0 84329440 C C C C C C C C C C C C C G C C C C C C
6 chr6_84332663 0 84332663 C C C C C C C C G G G G C C C C C C C C
6 chr6_84336888 0 84336888 T T T T A A T T T T T T T T T T T T T T
6 chr6_84339089 0 84339089 A A A A A A A A A C A A A A A A A A A A
6 chr6_84344299 0 84344299 C C C C C C C C A A A A C C C C C C C C
6 chr6_84357603 0 84357603 T T T T T T T T T T T T T T G G T T T T
6 chr6_84358372 0 84358372 T T T T T T T T G G G G T T T T T T T T
6 chr6_84364362 0 84364362 A A C C A A A A A A A A A A A A A A A A
6 chr6_84388146 0 84388146 T T T T T T T T G G G G T T T T T T T T
6 chr6_84409113 0 84409113 T T T T T T G G T T T T T T T T T T T T
6 chr6_84423814 0 84423814 G G G G G G G G G G G G G G G G C C G G
6 chr6_84458900 0 84458900 C C G G G G C C G G G G G G G G G G C C
6 chr6_84476274 0 84476274 C C C C C C C C G G G G C C C C C C C C
6 chr6_84493019 0 84493019 G G G G G G G G C C C C G G G G G G G G
6 chr6_84494225 0 84494225 C C C C C C A C C C C C C C C C C C C C
6 chr6_84506283 0 84506283 G G G T G G G G G G G G G G G G G G G G
6 chr6_84542027 0 84542027 T T T T T T T T G T T T T T T T T T T T
6 chr6_84551425 0 84551425 C C C C C C C C C C C C C C A A C C C C
6 chr6_84557238 0 84557238 G G G G T T G G G G G G G G G G G G G G
6 chr6_84567614 0 84567614 T T T T T T T T T T G T T T T T T T T T
6 chr6_84591944 0 84591944 C C C C C C C C G G G G C C C C C C C C
6 chr6_84593389 0 84593389 T T T T T T T T G T T T T T T T T T T T
6 chr6_84615710 0 84615710 G G G G G G G G G G G G T T G G T T G G
6 chr6_84617136 0 84617136 G G G T G G G G G G G G G G G G G G G G
6 chr6_84624423 0 84624423 T T T T T T T T T T T T T T T T G T T T
6 chr6_84635480 0 84635480 T T T T T T T T G G G G T T T T T T T T
6 chr6_84651691 0 84651691 C C C C C C C C G G G G C C C C C C C C
6 chr6_84664847 0 84664847 G G G G G G G G G G G G G T G G G G G G
6 chr6_84691872 0 84691872 G G G G G G G G G G G G G G G T G G G G
6 chr6_84696333 0 84696333 C C C C C C C C C C C C C C A A C C C C
6 chr6_84708462 0 84708462 T T G G G G T T G G G G G G G G G G T T
6 chr6_84715269 0 84715269 G G G G G G G T G G G G G G G G G G G G
7 chr7_195197 0 195197 C C C C C C C C C C C C A C C C C C C C
7 chr7_209071 0 209071 C C A A A A C C C C C C C C C C C C C C
7 chr7_221564 0 221564 G G G G G G G G C C C C G G G G G G G G
7 chr7_242603 0 242603 T T T T T T T T A A A A T T T T T T T T
7 chr7_255444 0 255444 G G G G C G G G G G G G G G G G G G G G
7 chr7_262734 0 262734 C C C C C C C C C C C C C G C C C C C C
7 chr7_281554 0 281554 C C C C C C C C G G G G C C C C C C C C
7 chr7_284549 0 284549 G G G G G G G G G G G G G G C C G G G G
7 chr7_360061 0 360061 C C C C A C C C C C C C C C C C C C C C
7 chr7_378002 0 378002 C C G G G G C C G G G G G G G G G G C C
7 chr7_381866 0 381866 C C G G C G C C C C C C C C C C C C C C
7 chr7_386680 0 386680 G G G G G G G G G G G G G T G G G G G G
7 chr7_409871 0 409871 G G G G G G G G C C C C G G G G G G G G
7 chr7_417041 0 417041 G G T T G T G G G G G G G G G G G G G G
7 chr7_423740 0 423740 G G G G G G G G G G C G G G G G G G G G
7 chr7_541189 0 541189 T T G G G G T T T T T T T T T T T T T T
7 chr7_683831 0 683831 A A A A A A A A C C C C A A A A A A A A
7 chr7_720759 0 720759 C C G G G G C C G G G G C C C C C C C C
7 chr7_835555 0 835555 T T T T A T T T T T T T T T T T T T T T
7 chr7_862568 0 862568 G G G G G G G G G G T T G G G G G G G G
7 chr7_867652 0 867652 G G C C C C G G C C C C C C C C C C G G
7 chr7_887656 0 887656 C C C C C G C C C C C C C C C C C C C C
7 chr7_893251 0 893251 G G G G G G G G G G G G G G C C G G G G
7 chr7_909583 0 909583 G G G G G G G G C C C C G G G G G G G G
7 chr7_933345 0 933345 C C C C C C C C A A A A C C C C C C C C
7 chr7_982602 0 982602 C C C C A C C C C C C C C C C C C C C C
7 chr7_987104 0 987104 C C C C C C C C C C C C G G C C C C C C
7 chr7_1040357 0 1040357 T T A A A A T T A A A A A A A A A A T T
7 chr7_1070927 0 1070927 G G T T G G G G G G G G G G G G G G G G
7 chr7_1166603 0 1166603 A A A A A A A A A A C C A A A A A A A A
7 chr7_1173259 0 1173259 G G G G C C G G G G G G G G G G G G G G
7 chr7_1180792 0 1180792 C C C C C C C C C C C C C C A C C C C C
7 chr7_1244472 0 1244472 G G G G C G G G C C C C C C C C C C G G
7 chr7_1297050 0 1297050 T T T T A A T T T T T T T T T T T T T T
7 chr7_1310307 0 1310307 C C C C C C C C A A A A A A A A A A C C
7 chr7_1346972 0 1346972 C C A A C C C C C C C C C C C C C C C C
7 chr7_1432353 0 1432353 C C C C A C C C C C C C C C C C C C C C
7 chr7_1460176 0 1460176 G G G G G G G G G G G G G T G G G G G G
7 chr7_1498081 0 1498081 G G G G G G G G C C C C G G G G G G G G
7 chr7_1503236 0 1503236 G G G G G G G G G G G G C G G G G G G G
7 chr7_1551268 0 1551268 C C G G G G C C G G G G G G G G G G C C
7 chr7_1561716 0 1561716 G G T T T T G G G G G G G G G G G G G G
7 chr7_1615765 0 1615765 A T T T T T T T T T T T T T T T T T T T
7 chr7_1646694 0 1646694 G G G G G G G G G G G G G G G T G G G G
7 chr7_1659883 0 1659883 C C C C C C C C G G G G C C C C C C C C
7 chr7_1671914 0 1671914 G G G G G G G G G G G G C C C C C C G G
7 chr7_1694996 0 1694996 A A A A A A A A A A A A A T A A A A A A
7 chr7_1696726 0 1696726 T T T T T T T T T T T T G T T T T T T T
7 chr7_1724607 0 1724607 C C C C C G C C C C C C C C C C C C C C
7 chr7_1730815 0 1730815 T T T T T T T T T T T T G G G G G G T T
7 chr7_1731530 0 1731530 G G G G G G T T G G G G G G G G G G G G
7 chr7_1734453 0 1734453 G G G G G G G G C C C C G G G G G G G G
7 chr7_1742469 0 1742469 A A A A A A A A A A A A T T A A A A A A
7 chr7_1826177 0 1826177 G G G G G G G G G G G G G G G G G T G G
7 chr7_1962417 0 1962417 G G G G G G G G C C C C G G G G G G G G
7 chr7_1965722 0 1965722 T T T T T T T T T T T T T T T T G T T T
7 chr7_2062851 0 2062851 G G G G C G G G G G G G G G G G G G G G
7 chr7_2068807 0 2068807 T T G G G G T T G G G G G G G G G G T T
7 chr7_2111088 0 2111088 G G G G G G G G G G G G G G G G C C G G
7 chr7_2246864 0 2246864 C C C C C C C C C C C C C G C C C C C C
7 chr7_2274771 0 2274771 C C C C C C C C C C C C C C A A C C C C
7 chr7_2297466 0 2297466 G G G T G G G G G G G G G G G G G G G G
7 chr7_2299809 0 2299809 C C C C C G C C C C C C C C C C C C C C
7 chr7_2301782 0 2301782 A A T T T T A A T T T T T T T T T T A A
7 chr7_2307715 0 2307715 C C C G C C C C C C C C C C C C C C C C
7 chr7_2315661 0 2315661 C C C C C C C C C C A C C C C C C C C C
7 chr7_2347104 0 2347104 G G G G G G G G G G G T G G G G G G G G
7 chr7_2467988 0 2467988 G G G G C G G G G G G G G G G G G G G G
7 chr7_2512010 0 2512010 G G G G G G G G G G G G G G T T G G G G
7 chr7_2548635 0 2548635 C C C C A C C C C C C C C C C C C C C C
7 chr7_2562916 0 2562916 G G G G C G G G C C C C C C C C C C G G
7 chr7_2606876 0 2606876 A A A A A A A A C C A C A A A A A A A A
7 chr7_2607282 0 2607282 G G C C C G G G C C C C C C C C C C G G
7 chr7_2609419 0 2609419 A A A A A A A A A A A A C C C C A A A A
7 chr7_2614661 0 2614661 G G G G G G G G G G G G G T G G G G G G
7 chr7_2625712 0 2625712 G T G G G G G G G G G G G G G G G G G G
7 chr7_2678647 0 2678647 C C A A C C C C C C C C C C C C C C C C
7 chr7_2678783 0 2678783 A A A A A A A A A A A A A C C C A A A A
7 chr7_2685580 0 2685580 G G G G G T G G G G G G G G G G G G G G
7 chr7_2693361 0 2693361 G G G G G G G G G G G G G T G G G G G G
7 chr7_2699020 0 2699020 G G T T T T G G G G G G G G G G G G G G
7 chr7_2699693 0 2699693 G G G G G G G G G G G G G G C G G G G G
7 chr7_2813505 0 2813505 G G G G G T G G G G G G G G G G G G G G
7 chr7_2845376 0 2845376 C C C C C G C C C C C C C C C C C C C C
7 chr7_2874238 0 2874238 A T T T T T T T T T T T T T T T T T T T
7 chr7_2909842 0 2909842 A A T T A T A A A A A A A A A A A A A A
7 chr7_2936390 0 2936390 C C G G C C C C C C C C C C C C C C C C
7 chr7_2948345 0 2948345 T T T T T T T T T T T T T T A A T T T T
7 chr7_2995971 0 2995971 A A T T T T A A T T T T T T T T T T A A
7 chr7_3000871 0 3000871 T T T T T T T T T T T T A T T T T T T T
7 chr7_3022330 0 3022330 T T T T T T T T G G G G T T T T T T T T
7 chr7_3036711 0 3036711 A A A A A A A A A A A A A C A A A A A A
7 chr7_3042801 0 3042801 C C C C C C C C A A A A C C C C C C C C
7 chr7_3073879 0 3073879 C C C C C C C C C C C C C C C C G G C C
7 chr7_3152864 0 3152864 G G G G C G G G G G G G G G G G C C G G
7 chr7_3174839 0 3174839 G G G G G G G G G G G G T T G G G G G G
7 chr7_3184964 0 3184964 C C C C C C C C C C C C C G C C C C C C
7 chr7_3194351 0 3194351 A A A A A A A A A A A A A A A A A C A A
7 chr7_3265155 0 3265155 G G G G G G G G G G G G C C G G G G G G
7 chr7_3296001 0 3296001 G G C C G G G G G G G G G G G G G G G G
7 chr7_3298406 0 3298406 A A A A A A A A C C C C A A A A A A A A
7 chr7_3314796 0 3314796 C C C C C C C C C C C C C G C C C C C C
7 chr7_3359462 0 3359462 G G G G G G G G G G G T G G G G G G G G
7 chr7_3395772 0 3395772 A A A A A A A A A A A A A A A A C C A A
7 chr7_3404000 0 3404000 T T T T T T T T T T A T T T T T T T T T
7 chr7_3422547 0 3422547 T T T T T T T T G G G T T T T T T T T T
7 chr7_3427067 0 3427067 G G G G G G T T G G G G G G G G G G G G
7 chr7_3439508 0 3439508 T T T T T T T T T T T T T T T T G T T T
7 chr7_3492032 0 3492032 G G G G G G G G T T T T G G G G G G G G
7 chr7_3503609 0 3503609 A A A C A A A A A A A A A A A A A A A A
7 chr7_3581959 0 3581959 T T T T G G T T T T T T T T T T T T T T
7 chr7_3585005 0 3585005 A A A A A A A A A A A A A C A A A A A A
7 chr7_3619675 0 3619675 C C A A A A C C A A A A A A A A A A C C
7 chr7_3638425 0 3638425 G G G G G G G G C C C C G G G G G G G G
7 chr7_3640771 0 3640771 G G G G G G G G C C C C C G C C G G G G
7 chr7_3641963 0 3641963 A A A C C C A A A A A A A A A A A A A A
7 chr7_3681065 0 3681065 A A A C A C A A A A A A A A A A A A A A
7 chr7_3686585 0 3686585 C C A C C C C C C C C C C C C C C C C C
7 chr7_3743827 0 3743827 T T T T T T T T G G G G T T T T T T T T
7 chr7_3750897 0 3750897 G G G G G G G G G G G G C C C C C C G G
7 chr7_3775661 0 3775661 C C C C C C C C G G G G C C C C C C C C
7 chr7_3778322 0 3778322 G G G G G G G G G G G G G G G G T T G G
7 chr7_3781398 0 3781398 C C C C C C C C C C C C C C C C C G C C
7 chr7_3790837 0 3790837 A A A A A T A A A A A A A A A A A A A A
7 chr7_3806377 0 3806377 C C C C C C C C G G G G C C C C C C C C
7 chr7_3812625 0 3812625 C G G G G G C C G G G G G G G G G G G G
7 chr7_3850650 0 3850650 C C C C C C C C C C C C C G C C C C C C
7 chr7_3895743 0 3895743 G G G G G G G G G G G T G G G G G G G G
7 chr7_3998994 0 3998994 G G G G G G G G T T T T G G G G G G G G
7 chr7_4021033 0 4021033 G G G G G G G G G G G G G G T T G G G G
7 chr7_4064012 0 4064012 C C A A C C C C C C C C C C C C C C C C
7 chr7_4101986 0 4101986 G G G G G G G G T T T T G G G G G G G G
7 chr7_4160509 0 4160509 C C A A C C C C C C C C C C C C C C C C
7 chr7_4174074 0 4174074 C C C C A C C C C C C C C C C C C C C C
7 chr7_4177951 0 4177951 C C C C C C C C C C C G C C C C C C C C
7 chr7_4179664 0 4179664 A A A A A A A A A A A A C C C C C C A A
7 chr7_4183992 0 4183992 C C C C C C C C C C C C C C A A C C C C
7 chr7_4224328 0 4224328 G G G G G G G G C C C C G G G G G G G G
7 chr7_4232828 0 4232828 A A A A A A A A T T T T A A A A A A A A
7 chr7_4270796 0 4270796 A A A A A A A A A A A A A T A A A A A A
7 chr7_4316503 0 4316503 T T T T T T T T T T T T T T G G T T T T
7 chr7_4316534 0 4316534 G G G G G G G G T T T T G G G G G G G G
7 chr7_4343383 0 4343383 G G C G G G G G G G G G G G G G G G G G
7 chr7_4350869 0 4350869 A A A A A A A A C C C C A A A A A A A A
7 chr7_4366132 0 4366132 G T G G G G G G G G G G G G G G G G G G
7 chr7_4368660 0 4368660 T T G G T T T T T T T T T T T T T T T T
7 chr7_4371191 0 4371191 T T T T T T T T G G G G T T T T T T T T
7 chr7_4386207 0 4386207 C C C C C C C C C G C G C C C C C C C C
7 chr7_4410307 0 4410307 T T T T T T T T G G G G T T T T T T T T
7 chr7_4443320 0 4443320 C C C C C C C C G G G G C C C C C C C C
7 chr7_4445375 0 4445375 T T T T T T T T G G G G T T T T T T T T
7 chr7_4466867 0 4466867 G G C C C C C C C C C C C C C C C C C C
7 chr7_4471398 0 4471398 G G G G G G G G G G G G C G G G G G G G
7 chr7_4553322 0 4553322 C C G G G G C C G G G G C C C C C C C C
7 chr7_4562566 0 4562566 A A A A A A A A A A A A A C A A A A A A
7 chr7_4637386 0 4637386 T T G G G G T T T T T T G G G G T T T T
7 chr7_4643250 0 4643250 C C C C C C C C C C C C A A C C C C C C
7 chr7_4649403 0 4649403 C C G G C C C C C C C C C C C C C C C C
7 chr7_4651620 0 4651620 G G T T G G G G G G G G G G G G G G G G
7 chr7_4651726 0 4651726 A A A A A A A A A A A A A C A A A A A A
7 chr7_4653388 0 4653388 T T T T G G T T T T T T T T T T T T T T
7 chr7_4657495 0 4657495 G G T T G G G G G G G G G G G G G G G G
7 chr7_4663850 0 4663850 C G C C C C C C C C C C C C C C C C C C
7 chr7_4701139 0 4701139 G G G G G G G G G G G G G T G G G G G G
7 chr7_4725338 0 4725338 C C G G G G C C G G G G G G G G G G C C
7 chr7_4739169 0 4739169 A A C C A C A A C C C C C C C C C C A A
7 chr7_4742567 0 4742567 C G C C C C C G C C C C C C C C C C C C
7 chr7_4759957 0 4759957 T T T T T T T T T T T T A A T T T T T T
7 chr7_4765835 0 4765835 G G C C C C G G G G G G G G G G G G G G
7 chr7_4766088 0 4766088 A A C C C C A A A A A A C C C C C C A A
7 chr7_4786457 0 4786457 C C C C C C C C G G C C C C C C C C C C
7 chr7_4808083 0 4808083 C C C C C C C C G G G G C C C C C C C C
7 chr7_4841424 0 4841424 C C C C C C C C A A A A C C C C C C C C
7 chr7_4846964 0 4846964 G G G G G G G G G G G G G G G G C G G G
7 chr7_4858752 0 4858752 A A A A A A A A T T T T A A A A A A A A
7 chr7_4863683 0 4863683 G G G G G G G G C C C C G G G G G G G G
7 chr7_4878739 0 4878739 G G G G G G G G G G C G G G G G G G G G
7 chr7_4888239 0 4888239 A A A A A T A A A A A A A A A A A A A A
7 chr7_4896479 0 4896479 G G G G G G G G T T T T G G G G G G G G
7 chr7_4928263 0 4928263 G G G G G G G G G G G G G G G G T T G G
7 chr7_4979646 0 4979646 A A A A A A A A C C A A A A A A A A A A
7 chr7_4980275 0 4980275 G G G G G G G G T T G G G G G G G G G G
7 chr7_4998486 0 4998486 A A A A A A A A A A A A A A C C A A A A
7 chr7_5001281 0 5001281 C C C C C G C C C C C C C C C C C C C C
7 chr7_5017668 0 5017668 G G G G G G G G G T G T G G G G G G G G
7 chr7_5026166 0 5026166 C C C C C C C C C C A C C C C C C C C C
7 chr7_5033981 0 5033981 T T T T T T T T G G G G T T T T T T T T
7 chr7_5036544 0 5036544 T T G G T T T T T T T T T T T T T T T T
7 chr7_5039858 0 5039858 T T T T T T T T G G G G T T T T T T T T
7 chr7_5064042 0 5064042 G G G G G G G G C G C G G G G G G G G G
7 chr7_5118316 0 5118316 G G T T T T G G T T T T T T T T T T G G
7 chr7_5121543 0 5121543 A A A A A A A A A A A A A T A A A A A A
7 chr7_5121550 0 5121550 C C C C C C G G C C C C C C C C C C C C
7 chr7_5126841 0 5126841 C C C C C C C C G G G G C C C C C C C C
7 chr7_5134001 0 5134001 T T T T T T T T T T A T T T T T T T T T
7 chr7_5144703 0 5144703 C C A A A A C C C C C C C C C C C C C C
7 chr7_5154971 0 5154971 T T T T T T A A T T T T T T T T T T T T
7 chr7_5181622 0 5181622 T T T T T T T T T T T T A T T T T T T T
7 chr7_5198160 0 5198160 C C C G C G C C C C C C C C C C C C C C
7 chr7_5228957 0 5228957 A A A A A A A A A A A A A A A A C C A A
7 chr7_5254743 0 5254743 A A A A A A A A T T T T A A A A A A A A
7 chr7_5298575 0 5298575 C C C C C C C C G G G G C C C C C C C C
7 chr7_5319624 0 5319624 G G G G G G G G T T T T G G G G G G G G
7 chr7_5330691 0 5330691 C C C C C C C C C C C C A C C C C C C C
7 chr7_5358584 0 5358584 A A T T A A A A A A A A A A A A A A A A
7 chr7_5370098 0 5370098 T T T T T T T T G G G G T T T T T T T T
7 chr7_5375711 0 5375711 A A A A A T A A A A A A A A A A A A A A
7 chr7_5376090 0 5376090 G G G G G G G G T T T T G G G G G G G G
7 chr7_5377959 0 5377959 G G T T G G G G G G G G G G G G G G G G
7 chr7_5432635 0 5432635 G G T T G G G G G G G G G G G G G G G G
7 chr7_5432680 0 5432680 T T A A A A T T A A A A A A A A A A T T
7 chr7_5442051 0 5442051 C C C C C C C C C C C C C C C C A A C C
7 chr7_5445768 0 5445768 A A A A A T A A A A A A A A A A A A A A
7 chr7_5473194 0 5473194 C C C C C C C C A A A A C C C C C C C C
7 chr7_5473839 0 5473839 G G G G G G G G C C C C G G G G G G G G
7 chr7_5475672 0 5475672 C C C C C C C C C C C G C C C C C C C C
7 chr7_5508627 0 5508627 C C C C C C C C C C C C C C C C A A C C
7 chr7_5538619 0 5538619 C C A A A A C C C C C C C C C C C C C C
7 chr7_5557037 0 5557037 C C C C C C C C A A A A C C C C C C C C
7 chr7_5561664 0 5561664 C C C C C C C C C C C C C C C C G G C C
7 chr7_5593024 0 5593024 G G G G G G G G G G G G G G C C G G G G
7 chr7_5605945 0 5605945 A A A A A A A A C C C C A A A A A A A A
7 chr7_5624687 0 5624687 C C C C C C C C A A A A C C C C C C C C
7 chr7_5639582 0 5639582 C C C C C C C C A A A A C C C C C C C C
7 chr7_5641511 0 5641511 A A A C A C A A C C C C A A A A A A A A
7 chr7_5644054 0 5644054 C C C C C C C C C C C C C G C C C C C C
7 chr7_5677223 0 5677223 C C C C C C C C C C C G C C C C C C C C
7 chr7_5694736 0 5694736 T T T T T T T T T T T T T T T T G T T T
7 chr7_5702388 0 5702388 C C C C A C C C C C C C C C C C C C C C
7 chr7_5750163 0 5750163 A A A A A A A A A A A A A A A A A C A A
7 chr7_5759280 0 5759280 C C C G C C C C C C C C C C C C C C C C
7 chr7_5760099 0 5760099 A C C C C C A C C C C C C C C C C C C C
7 chr7_5760367 0 5760367 C C G G G G C G G G G G G G G G G G C C
7 chr7_5780902 0 5780902 T T T T T T T T T T T T A T T T T T T T
7 chr7_5813202 0 5813202 G G G G G G G G G T G G G G G G G G G G
7 chr7_5861807 0 5861807 A C C C C C C C C C C C C C C C C C C C
7 chr7_5874592 0 5874592 A A A A A A A A A A A A A A A C A A A A
7 chr7_5880949 0 5880949 G G G G G G G G G G G G G G T T G G G G
7 chr7_5887352 0 5887352 T T T T T T T T T T T T T T T T A T T T
7 chr7_5921698 0 5921698 G G G G G G G G G G G G T T G G G G G G
7 chr7_5925994 0 5925994 C C A A A A C C A A A A A A A A A A C C
7 chr7_5938068 0 5938068 G G G G G G G G C G G G G G G G G G G G
7 chr7_5965035 0 5965035 C C C C C C C C A A A A C C C C C C C C
7 chr7_5965160 0 5965160 C C C C C G C C C C C C C C C C C C C C
7 chr7_5982131 0 5982131 A T T T T T T T T T T T T T T T T T T T
7 chr7_5986736 0 5986736 G G C G C G G G G G G G G G G G G G G G
7 chr7_5998633 0 5998633 G G G G G G G G T T T T G G G G G G G G
7 chr7_6015097 0 6015097 A A A T A A A A A A A A A A A A A A A A
7 chr7_6028049 0 6028049 T T T T T T T T G G G G T T T T T T T T
7 chr7_6041958 0 6041958 G G G G G G G G C C C C G G G G G G G G
7 chr7_6052574 0 6052574 G G G G G G C G G G G G G G G G G G C C
7 chr7_6063227 0 6063227 T T T T T T T T G G G G T T T T T T T T
7 chr7_6080286 0 6080286 G G C G C C G G C C C C C C C C C C G G
7 chr7_6086008 0 6086008 A A A A A A A A C C C C A A A A A A A A
7 chr7_6086842 0 6086842 C C C C C C C C A A A A C C C C C C C C
7 chr7_6087639 0 6087639 G G C G G G G G G G G G G G G G G G G G
7 chr7_6100461 0 6100461 C C C C C C C C C C C C G G C C C C C C
7 chr7_6103658 0 6103658 A A A C A A A A A A A A A A A A A A A A
7 chr7_6108080 0 6108080 C C C C C C C C C C A C C C C C C C C C
7 chr7_6109239 0 6109239 A A A A A A A A A A A A A A A C A A A A
7 chr7_6110904 0 6110904 G G G G G G G G T T T T G G G G G G G G
7 chr7_6121630 0 6121630 T T T T T T A T T T T T T T T T T T T T
7 chr7_6133335 0 6133335 C C C G C C C C C C C C C C C C C C C C
7 chr7_6135955 0 6135955 C C C C C C C C A A A A C C C C C C C C
7 chr7_6155293 0 6155293 A A A A A A A A A A A A A A T T A A A A
7 chr7_6161700 0 6161700 A A A A A A A A C C C C A A A A A A A A
7 chr7_6167071 0 6167071 A A A A A C A A A A A A A A A A A A A A
7 chr7_6171740 0 6171740 C C G G C G C C C C C C C C C C C C C C
7 chr7_6191808 0 6191808 A A A A A A A A T T T T A A A A A A A A
7 chr7_6212717 0 6212717 C C G G G G C C C C C C C C C C C C C C
7 chr7_6213212 0 6213212 T T T T T T T T T T T T T T T T G T T T
7 chr7_6219620 0 6219620 G G G G G G G G C C C C G G G G G G G G
7 chr7_6233562 0 6233562 G G G G G G G G G G G G G G G G G T G G
7 chr7_6240087 0 6240087 C C C C C C C C C C C C C C G G C C C C
7 chr7_6243964 0 6243964 A A C C C C A A A A A A A A A A A A A A
7 chr7_6249738 0 6249738 C C C C C C C C C C C C C G C C C C C C
7 chr7_6276334 0 6276334 G G G G G G G G G G G G G G T T G G G G
7 chr7_6286154 0 6286154 A A A A A A A A A T A A A A A A A A A A
7 chr7_6287574 0 6287574 A A A A A A A A T T T T A A A A A A A A
7 chr7_6287710 0 6287710 G G G G C G G G G G G G G G G G G G G G
7 chr7_6289743 0 6289743 T T T T T T T T G T T T T T T T T T T T
7 chr7_6298070 0 6298070 C C C C C C C C C C C C A C C C C C C C
7 chr7_6314114 0 6314114 A A C C C C C C C C C C C C C C C C C C
7 chr7_6320580 0 6320580 A A A A A A A A C C C C A A A A A A A A
7 chr7_6325153 0 6325153 T T G G G G T T T T T T T T T T T T T T
7 chr7_6329688 0 6329688 A A A A A A A A A A A A C C A A A A A A
7 chr7_6349115 0 6349115 T T T T T T T T T T T T T T T T G T T T
7 chr7_6357166 0 6357166 A A A A A A A T A A A A A A A A A A A A
7 chr7_6405397 0 6405397 A A A A A A A A C C C C A A A A A A A A
7 chr7_6422951 0 6422951 T T T T T T G T T T T T T T T T T T T T
7 chr7_6435825 0 6435825 C C C C C C C C C C C C A C C C C C C C
7 chr7_6436097 0 6436097 C C C C A C C C C C C C C C C C C C C C
7 chr7_6440016 0 6440016 G G G G G G G G T T T T G G G G G G G G
7 chr7_6441105 0 6441105 T T T T T T T T T T T T A T T T T T T T
7 chr7_6454725 0 6454725 A A A A A A A A T T T T A A A A A A A A
7 chr7_6461964 0 6461964 C C C C C C C G C C C C C C C C C C C C
7 chr7_6472126 0 6472126 A A A A A A A A A A A A C C C C C C A A
7 chr7_6537519 0 6537519 A A A A A A A A C C C C C C C C C C A A
7 chr7_6547759 0 6547759 A A A A A C A A A A A A A A A A A A A A
7 chr7_6550962 0 6550962 C C C C C C C C A A A A C C C C C C C C
7 chr7_6569469 0 6569469 A A A A A C A A A A A A A A A A A A A A
7 chr7_6606597 0 6606597 G G G G G T G G G G G G G G G G G G G G
7 chr7_6610444 0 6610444 C C A A A C C C C C C C C C C C C C C C
7 chr7_6619596 0 6619596 T T T T T T T T T T T T T T A T T T T T
7 chr7_6621855 0 6621855 C C C C C C C C G G G G C C C C C C C C
7 chr7_6627263 0 6627263 T T T T T T T T T T T T T T A T T T T T
7 chr7_6629078 0 6629078 T T T T T T T T T T T T A T T T T T T T
7 chr7_6633474 0 6633474 C C C C C C C C C C C C C C C G C C C C
7 chr7_6637788 0 6637788 A A A A A A A A A C A A A A A A A A A A
7 chr7_6655278 0 6655278 G G G G G G G G G G G G G T G G G G G G
7 chr7_6658632 0 6658632 T T T T T T T T T T T T T T T T G G T T
7 chr7_6660182 0 6660182 G G G G G G G G G G G G G T G G T T G G
7 chr7_6665301 0 6665301 G G T T T T G G T T T T T T T T T T G G
7 chr7_6677353 0 6677353 A A A A A A A A T T T T A A A A A A A A
7 chr7_6682019 0 6682019 G G G G G G G G C C C C G G G G G G G G
7 chr7_6685490 0 6685490 A A T T A A A A A A A A A A A A A A A A
7 chr7_6708941 0 6708941 C C C C C C C C G G G G C C C C C C C C
7 chr7_6723907 0 6723907 G G G G G G G G G G G G G G G T G G G G
7 chr7_6734045 0 6734045 G G G G G G G G T T T T G G G G G G G G
7 chr7_6742019 0 6742019 G G G G G G G G C G G G G G G G G G G G
7 chr7_6791828 0 6791828 G G G G G G G G T T T T G G G G G G G G
7 chr7_6796419 0 6796419 C C C C C C C C C G C C C C C C C C C C
7 chr7_6858037 0 6858037 C C C C C C C C C G C C C C C C C C C C
7 chr7_6868192 0 6868192 T T T T T T T T T T T T T T T T G G T T
7 chr7_6868236 0 6868236 C C C C C C C G C C C C C C C C C C C C
7 chr7_6875970 0 6875970 A A A A A A A A A A A A C C C C A A A A
7 chr7_6883603 0 6883603 A A T T T T A A A A A A A A A A A A A A
7 chr7_6917650 0 6917650 A A C C A C A A A A A A A A A A A A A A
7 chr7_6989586 0 6989586 A A A A A A A C A A A A A A A A A A A A
7 chr7_7051709 0 7051709 T T T T T T T T A A A A T T T T T T T T
7 chr7_7053969 0 7053969 A A A A A A A A C C C C A A A A A A A A
7 chr7_7095979 0 7095979 A A A A A A A A C C C C A A A A A A A A
7 chr7_7100518 0 7100518 G G C C C C G G G G G G G G G G G G G G
7 chr7_7136630 0 7136630 A A A A A T A A A A A A A A A A A A A A
7 chr7_7141627 0 7141627 A A A A A A A A T T T T A A A A A A A A
7 chr7_7143979 0 7143979 A A A A A A A A T T T T A A A A A A A A
7 chr7_7153468 0 7153468 A C C C C C C C C C C C C C C C C C C C
7 chr7_7162057 0 7162057 T T T T T T T T G G G G T T T T T T T T
7 chr7_7163569 0 7163569 C C C C C C C C A A A A C C C C C C C C
7 chr7_7176586 0 7176586 T T T T T T T T G T T T T T T T T T T T
7 chr7_7190273 0 7190273 G G G G C G G G G G G G G G G G G G G G
7 chr7_7196980 0 7196980 T T T T T T T T A T T T T T T T T T T T
7 chr7_7199219 0 7199219 T T A A A A T T A A A A T T T T T T T T
7 chr7_7211451 0 7211451 A A A A A A A A A A A A A A T T A A A A
7 chr7_7235500 0 7235500 T T T T T T G T T T T T T T T T T T T T
7 chr7_7246654 0 7246654 G G C G G G G G G G G G G G G G G G G G
7 chr7_7249908 0 7249908 G G T T T T G G T T T T T T T T T T G G
7 chr7_7250201 0 7250201 T T T T T T T T T T T T T T G G T T T T
7 chr7_7256087 0 7256087 C C C C C C C C C C C C C C C C C G C C
7 chr7_7291635 0 7291635 T T T T T T T T G T T T T T T T T T T T
7 chr7_7319889 0 7319889 C C C C C C C C A A A A C C C C C C C C
7 chr7_7325539 0 7325539 T T G G T T T T T T T T T T T T T T T T
7 chr7_7330711 0 7330711 C C G G C C C C C C C C C C C C C C C C
7 chr7_7369613 0 7369613 G G G G G G G G C C C C G G G G G G G G
7 chr7_7399085 0 7399085 C C A A A C C C C C C C C C C C C C C C
7 chr7_7419081 0 7419081 G G G G G G G G T T T T G G G G G G G G
7 chr7_7426826 0 7426826 G G G G G G G G C G G G G G G G G G G G
7 chr7_7436282 0 7436282 C C C C C C C G C C C C C C C C C C C C
7 chr7_7444509 0 7444509 G G G G G G G G C C C C G G G G G G G G
7 chr7_7449220 0 7449220 G G G G G G G G G G G G G G G G C G G G
7 chr7_7453956 0 7453956 T T T T T T T T G T T T T T T T T T T T
7 chr7_7457681 0 7457681 T T T T T T T T A A A A T T T T T T T T
7 chr7_7463843 0 7463843 T T T T T T T T T T T T T T A A T T T T
7 chr7_7475750 0 7475750 T T A A A A T T A A A A A A A A A A T T
7 chr7_7515915 0 7515915 A A A A A A A A C C C C A A A A A A A A
7 chr7_7519404 0 7519404 G G G G G G G G G G G G C G G G G G G G
7 chr7_7537521 0 7537521 C C C C A C C C C C C C C C C C C C C C
7 chr7_7542735 0 7542735 C C G G G G C C G G G G G G G G G G C C
7 chr7_7606246 0 7606246 C C C C C C C C G G G G C C C C C C C C
7 chr7_7647617 0 7647617 A A A A A A A A T T T T A A A A A A A A
7 chr7_7649225 0 7649225 C C C C C C C C G G G G C C C C C C C C
7 chr7_7675095 0 7675095 C C C C C C C C G G G G C C C C C C C C
7 chr7_7728310 0 7728310 C C C C C C C C A C C C C C C C C C C C
7 chr7_7762992 0 7762992 G G G G G G G G G G G G G G C G G G G G
7 chr7_7778564 0 7778564 G G G G G G G G G G G G G G G G C C G G
7 chr7_7834413 0 7834413 A A A A A C A A A A A A A A A A A A A A
7 chr7_7848057 0 7848057 C C C C C C C C C C C C A C C C C C C C
7 chr7_7851910 0 7851910 T T T T G T T T T T T T T T T T T T T T
7 chr7_7895507 0 7895507 T T T T T T T T T T T T T T T T G G T T
7 chr7_7930806 0 7930806 T T T T T T T T A T T T T T T T T T T T
7 chr7_7948502 0 7948502 T T T T T T T T T T T T T T T T G T T T
7 chr7_7956894 0 7956894 C G C C C C C C C C C C C C C C C C C C
7 chr7_8003179 0 8003179 C C C C C C C C C C C C C C C G C C C C
7 chr7_8009778 0 8009778 T T T T G T T T T T T T T T T T T T T T
7 chr7_8011335 0 8011335 G G G G G G G G C C C C G G G G G G G G
7 chr7_8066916 0 8066916 C C C C C C C C G G G G C C C C C C C C
7 chr7_8127498 0 8127498 C C C C C C C C C C C C C C C C G G C C
7 chr7_8129111 0 8129111 T T T T T T T T T T T T T T T T G G T T
7 chr7_8144121 0 8144121 T T T T T T T T T T T T G T T T T T T T
7 chr7_8156717 0 8156717 G G G T G G G G G G G G G G G G G G G G
7 chr7_8217122 0 8217122 T T T T T T T T T T T T G T G G T T T T
7 chr7_8249534 0 8249534 C C C C C C C C C C C C C C C G C C C C
7 chr7_8262917 0 8262917 C C G G C G C C C C C C G G C G G G C C
7 chr7_8330046 0 8330046 C C C C C C C C C C C C G G G G G G C C
7 chr7_8334699 0 8334699 G G G G G G G G G G C C G G G G G G G G
7 chr7_8358168 0 8358168 C C C C C C C C C C C C A C C C C C C C
7 chr7_8418578 0 8418578 T T T T T T G G T T T T T T T T T T T T
7 chr7_8466640 0 8466640 A A A A A A A A T T T T A A A A A A A A
7 chr7_8475950 0 8475950 A A A A A A A A C C C C A A A A A A A A
7 chr7_8484207 0 8484207 G G G G G G G G G G G G C C G G G G G G
7 chr7_8527801 0 8527801 A A A A A A A A A A A A A C A A A A A A
7 chr7_8556995 0 8556995 C C C C C C C C G G G G C C C C C C C C
7 chr7_8562053 0 8562053 A A A A A A A A A A A A A A A T A A A A
7 chr7_8567108 0 8567108 T T T T T T T T T T T T G G T T T T T T
7 chr7_8636212 0 8636212 T T T T T T T T G G G G T T T T T T T T
7 chr7_8651008 0 8651008 T T T T T T T T T T T T T T G G T T T T
7 chr7_8651608 0 8651608 T T T T T T T T T T T T T T G G T T T T
7 chr7_8663077 0 8663077 C C C C A C C C C C C C C C C C C C C C
7 chr7_8699345 0 8699345 A A A A A A A A A A A A C C C C C C A A
7 chr7_8743588 0 8743588 C C C C C C C C C C C C A A A A A A C C
7 chr7_8744458 0 8744458 G G G G G G G G G G G G G G G G G T G G
7 chr7_8779411 0 8779411 T T T T T T T T T T T T T T T T A T T T
7 chr7_8781443 0 8781443 G G G G G G G G G G G G G T G G G G G G
7 chr7_8785913 0 8785913 C G C C C C C C C C C C C C C C C C C C
7 chr7_8817982 0 8817982 G G T T T T G G G G G G G G G G G G G G
7 chr7_8830212 0 8830212 T T G G G G T T T T T T G G G G G G T T
7 chr7_8845084 0 8845084 T T T T T T T T T T T T T T A T T T T T
7 chr7_8848126 0 8848126 C C A A A A C C A A A A A A A A A A C C
7 chr7_8881151 0 8881151 T T T T T T T T T T T T T T T T A T T T
7 chr7_8898094 0 8898094 G G G G G G G G C C C C G G G G G G G G
7 chr7_9008363 0 9008363 C C C C A C C C C C C C C C C C C C C C
7 chr7_9035462 0 9035462 G G G G G G G G T T T T G G G G G G G G
7 chr7_9077564 0 9077564 G G G G G G G G G G G G G G C C G G G G
7 chr7_9110404 0 9110404 A A A A A A A A A A A T A A A A A A A A
7 chr7_9117508 0 9117508 T T T T T T T T T T A T T T T T T T T T
7 chr7_9144020 0 9144020 T T T T T T T T T T A T T T T T T T T T
7 chr7_9149584 0 9149584 G G G G G G G G G G G G G G G G C C G G
7 chr7_9205893 0 9205893 T T G T T T T T T T T T T T T T T T T T
7 chr7_9225871 0 9225871 A A A A A A A A A A A A A T A A A A A A
7 chr7_9324350 0 9324350 C C C C C C A C C C C C C C C C C C C C
7 chr7_9335676 0 9335676 T T T T T T T T G G G G T T T T T T T T
7 chr7_9342648 0 9342648 C C C C C C C C G G G G C C C C C C C C
7 chr7_9354105 0 9354105 A A A A A A A A A A A A T T A A A A A A
7 chr7_9365797 0 9365797 G G G G G G G G C C C C G G G G G G G G
7 chr7_9378375 0 9378375 A A A A A A A A A A A A A C A A A A A A
7 chr7_9384368 0 9384368 G G G T T T G G G G G G G G G G G G G G
7 chr7_9405730 0 9405730 G G G G G G G G G T G G G G G G G G G G
7 chr7_9408715 0 9408715 C C C C C C C C C C C C C C C C A C C C
7 chr7_9409519 0 9409519 A A A A A A A A A A A A A T A A A A A A
7 chr7_9411031 0 9411031 T T T T G T T T T T T T T T T T T T T T
7 chr7_9435328 0 9435328 C C C C C C C C G G G G C C C C C C C C
7 chr7_9445546 0 9445546 G G G G G G G G G G G G G G G G C G G G
7 chr7_9531777 0 9531777 A A A A A A A A C C C C A A A A A A A A
7 chr7_9539221 0 9539221 G G C G C C G G G G G G G G G G G G G G
7 chr7_9578623 0 9578623 T T T T T T T T T T T T T T G G T T T T
7 chr7_9591461 0 9591461 A A A A A A A A A A A A A A A A A T A A
7 chr7_9594210 0 9594210 T T T T T T T T T T G T T T T T T T T T
7 chr7_9600496 0 9600496 C C C C C C C C C C C C C C C C C G C C
7 chr7_9617633 0 9617633 C C C C C C C C A C C C C C C C C C C C
7 chr7_9625679 0 9625679 T T T T T T T T A A A A T T T T T T T T
7 chr7_9653258 0 9653258 G G G G G G G G G G G G G G G G C G G G
7 chr7_9679923 0 9679923 T T G G G G T T T T T T T T T T T T T T
7 chr7_9685092 0 9685092 A A A A A A A A A A A A A A A A A T A A
7 chr7_9688751 0 9688751 C C C C C C C C C C C C C C C C A A C C
7 chr7_9705406 0 9705406 T T G G G G T T T T T T T T T T T T T T
7 chr7_9725322 0 9725322 A A C C C C A A C C C C C C C C C C C C
7 chr7_9726101 0 9726101 T T T T T T T T T T T T G T T T T T T T
7 chr7_9750035 0 9750035 G G G G G G G G G G G G G T G G G G G G
7 chr7_9756833 0 9756833 G G G G G G G G C C C C G G G G G G G G
7 chr7_9759297 0 9759297 A A A A A A A A A A A T A A A A A A A A
7 chr7_9772833 0 9772833 C G C C C C G G C C C C C C C C C C G G
7 chr7_9776101 0 9776101 G G G G G G G G T T T T G G G G G G G G
7 chr7_9813730 0 9813730 T T T T T T T T T T T T T T T T G G T T
7 chr7_9816529 0 9816529 C C C C C C C C C G C C C C C C C C C C
7 chr7_9838969 0 9838969 A A A C A A A A A A A A A A A A A A A A
7 chr7_9842163 0 9842163 T T G G G G T T G G G G G G G G G G G G
7 chr7_9904185 0 9904185 C C C C C C C C C C C C G G G G C C C C
7 chr7_9914374 0 9914374 A A A C A A A A A A A A A A A A A A A A
7 chr7_9917596 0 9917596 C C C C C C C C G G G G C C C C C C C C
7 chr7_9936265 0 9936265 G G G G G G G G G G G G G G C G G G G G
7 chr7_9941280 0 9941280 C C C C C C C C C C C C C C C G C C C C
7 chr7_9944315 0 9944315 T T G G G G T T G G G G G G G G G G G G
7 chr7_9977736 0 9977736 C C C C C C G G C C C C C C C C C C C C
7 chr7_9993635 0 9993635 G G G G C C G G G G G G G G G G G G G G
7 chr7_10017315 0 10017315 C G G G G G G G G G G G G G G G G G G G
7 chr7_10021494 0 10021494 A A A A A A A A T T A T A A A A A A A A
7 chr7_10029120 0 10029120 T T T T T T T T T T T T T T T T A A T T
7 chr7_10043352 0 10043352 G G G G G G G G C C C C G G G G G G G G
7 chr7_10054989 0 10054989 T T T T T T T T T T T T T T T T A T T T
7 chr7_10085126 0 10085126 G G G G G G G G C C C C G G G G G G G G
7 chr7_10102029 0 10102029 C C C C C C C C C C A C C C C C C C C C
7 chr7_10107138 0 10107138 T T T T T T T T T T G T T T T T T T T T
7 chr7_10112454 0 10112454 A A A A A A A A A A A A A C A A A A A A
7 chr7_10112665 0 10112665 C C C C C C C C G G G G C C C C C C C C
7 chr7_10115630 0 10115630 T T T T T T T T T T T T T T A T T T T T
7 chr7_10131358 0 10131358 C C C C C C C C A A A C C C C C C C C C
7 chr7_10134380 0 10134380 T T G G G G G G G G G G G G G G G G T T
7 chr7_10142580 0 10142580 C C C C C C C C C C C C C G C C C C C C
7 chr7_10143516 0 10143516 G G G G G G G G T T T T G G G G G G G G
7 chr7_10154800 0 10154800 G G G G G G G T G G G G G G G G G G G G
7 chr7_10174284 0 10174284 A A A A A A A A A A A A A T A A A A A A
7 chr7_10175707 0 10175707 T T T T G G T T T T T T T T T T T T T T
7 chr7_10209709 0 10209709 C C C C C C A C C C C C C C C C C C C C
7 chr7_10211632 0 10211632 T T T T G G T T T T T T T T T T T T T T
7 chr7_10258452 0 10258452 C C G G C C C C C C C C C C C C C C C C
7 chr7_10325624 0 10325624 T T A A T T T T T T T T T T T T T T T T
7 chr7_10363327 0 10363327 C C C C C C C C C C C C C C A C C C C C
7 chr7_10394546 0 10394546 A A A C A A A A A A A A A A A A A A A A
7 chr7_10414001 0 10414001 T T T T T T T T T T T T T T T T A A T T
7 chr7_10439749 0 10439749 T T T T T T T T T T G G T T T T T T T T
7 chr7_10454058 0 10454058 A A A A A A A A A A A A A A A A T T A A
7 chr7_10456374 0 10456374 A A A A A A A A A A A T A A A A A A A A
7 chr7_10474793 0 10474793 C C G G G G C C G G G G G G G G G G C C
7 chr7_10477501 0 10477501 T T T T G G T T T T T T G G G G G G T T
7 chr7_10514854 0 10514854 T T G G T T T T T T T T G G G G G G T T
7 chr7_10515441 0 10515441 G G G G C C G G G G G G G G G G G G G G
7 chr7_10533330 0 10533330 T T A T T T T T T T T T T T T T T T T T
7 chr7_10596949 0 10596949 C C G G G G C C C C C C C C C C C C C C
7 chr7_10607625 0 10607625 G T G G G G G G G G G G G G G G G G G G
7 chr7_10611557 0 10611557 G G C C G G G G G G G G G G G G G G G G
7 chr7_10613661 0 10613661 C C C C C C C C G G C G C C C C C C C C
7 chr7_10620467 0 10620467 T T A T T T T T T T T T T T T T T T T T
7 chr7_10621226 0 10621226 A A C C C C A A C C C C C C C C C C A A
7 chr7_10626694 0 10626694 G G G G G G G G G G G G G G G G G T G G
7 chr7_10645147 0 10645147 C C C C C C C C G G G G C C C C C C C C
7 chr7_10659808 0 10659808 G G G G G G G G G G G G C C G G G G G G
7 chr7_10664322 0 10664322 G G G G G G G T G G G G G G G G G G T T
7 chr7_10684524 0 10684524 G G G G G G G G C C C C G G G G G G G G
7 chr7_10719830 0 10719830 T T T T T T T T A A A A T T T T T T T T
7 chr7_10725405 0 10725405 T T T T T T T T G G G G T T T T T T T T
7 chr7_10739459 0 10739459 A A A A A A A A A A A A A T A A A A A A
7 chr7_10762500 0 10762500 G G G G G G G G C C C C G G G G G G G G
7 chr7_10771791 0 10771791 T T T T T T T T T T T T T T T T G G T T
7 chr7_10786897 0 10786897 A A T T A A A A A A A A A A A A A A A A
7 chr7_10796832 0 10796832 A A A A A A A A A A A A A T A A A A A A
7 chr7_10805508 0 10805508 A A A A A A A A T T T T A A A A A A A A
7 chr7_10842906 0 10842906 T T G G G G T T G G G G G G G G G G T T
7 chr7_10897367 0 10897367 A A A A A A A A A A A C A A A A A A A A
7 chr7_10904293 0 10904293 T T T T T T T T T T T T G T T T T T T T
7 chr7_10941674 0 10941674 A A A A C C A A A A A A A A A A A A A A
7 chr7_10951246 0 10951246 C C C C C C C C C C C C A C C C C C C C
7 chr7_10952543 0 10952543 A A A A A A A A A A A A A T A A A A A A
7 chr7_10953502 0 10953502 A A A A A A A A A A A A A T A A A A A A
7 chr7_10971454 0 10971454 G G G G G G G G T T T T T T T T T T G G
7 chr7_10972817 0 10972817 A A A A A A A A A A A A A C A A A A A A
7 chr7_10978908 0 10978908 T T G G T T T T T T T T T T T T T T T T
7 chr7_10987960 0 10987960 C C C C C C C C C C C G C C C C C C C C
7 chr7_10996814 0 10996814 T T T T T T T T T T T T A T T T T T T T
7 chr7_11015297 0 11015297 G G G G G G T T G G G G G G G G G G G G
7 chr7_11034394 0 11034394 C C C C A C C C C C C C C C C C C C C C
7 chr7_11048035 0 11048035 T T T T T T T T G G G G T T T T T T T T
7 chr7_11051147 0 11051147 G G G G G G G G G G G G G G G G C G G G
7 chr7_11064258 0 11064258 G G G G G G G G G G G G G T G G G G G G
7 chr7_11066035 0 11066035 C C C G C C C C C C C C C C C C C C C C
7 chr7_11074217 0 11074217 C C C C C C C C A A A A C C C C C C C C
7 chr7_11087173 0 11087173 T T T T T T T T G G G G T T T T T T T T
7 chr7_11125555 0 11125555 T T T T T T T T T T A T T T T T T T T T
7 chr7_11129967 0 11129967 G G C C C G G G G G G G G G G G G G G G
7 chr7_11136925 0 11136925 G G G G G G G G C G C G G G G G G G G G
7 chr7_11156517 0 11156517 A A A A A A A A C C C C A A A A A A A A
7 chr7_11167401 0 11167401 C C A A A A C C A A A A A A A A A A C C
7 chr7_11171784 0 11171784 T T T T T T T T T T T T T T T T G G T T
7 chr7_11181788 0 11181788 C C C G C C C C C C C C C C C C C C C C
7 chr7_11210291 0 11210291 G G G G G G G G G G G G G G G G G T G G
7 chr7_11237457 0 11237457 G G G G G G G T G G G G G G G G G G G G
7 chr7_11244275 0 11244275 A A A A A A A A A A A A A A A A C C A A
7 chr7_11248404 0 11248404 T T T T T T T T T T T T T T G T G T T T
7 chr7_11259322 0 11259322 T T T T T T T T G G G G T T T T T T T T
7 chr7_11273364 0 11273364 T T T T T T T T A A A A T T T T T T T T
7 chr7_11317668 0 11317668 C C C C C C C C C C C C A A C C C C C C
7 chr7_11333683 0 11333683 C C C C C C C C A C C C C C C C C C C C
7 chr7_11367099 0 11367099 A A A A A T A A A A A A A A A A A A A A
7 chr7_11369960 0 11369960 G G G G G G G G G G G G G G G G T T G G
7 chr7_11369992 0 11369992 G T T T T T T T T T T T T T T T T T T T
7 chr7_11379515 0 11379515 T T T T T T G T T T T T T T T T T T T T
7 chr7_11430087 0 11430087 C C C C C C C C C C A C C C C C C C C C
7 chr7_11493478 0 11493478 C C C C C C C C C C C C C C C G C C C C
7 chr7_11498515 0 11498515 A A A A A A A A A A A A A A A C A A A A
7 chr7_11513435 0 11513435 C C C C G G C C C C C C C C C C C C C C
7 chr7_11519775 0 11519775 C C C C C C C C C C C C A C C C C C C C
7 chr7_11522196 0 11522196 T T T T T T T T A A A A T T T T T T T T
7 chr7_11550159 0 11550159 G G G T G G G G G G G G G G G G G G G G
7 chr7_11589045 0 11589045 A A A A A A A A T T T T A A A A A A A A
7 chr7_11601210 0 11601210 T T T T T T T T T T T T G T T T T T T T
7 chr7_11608596 0 11608596 C C C C C C C C C C C C C C C C C G C C
7 chr7_11609837 0 11609837 T T T T T T T T T T T T T T A A T T T T
7 chr7_11629112 0 11629112 C C C C C C C C A A A A C C C C C C C C
7 chr7_11643622 0 11643622 A A A A A A A A A A A A A C A A C C A A
7 chr7_11695720 0 11695720 G G G G G G G G C C C C G G G G G G G G
7 chr7_11697831 0 11697831 G G G G G G G G C C C C G G G G G G G G
7 chr7_11715063 0 11715063 G G G G G G G G G G G G G G G T G G G G
7 chr7_11733862 0 11733862 G G G G G G G G G G G G G T G G G G G G
7 chr7_11757088 0 11757088 A A A A A A A A A A A A A A C C A A A A
7 chr7_11784904 0 11784904 C C A C C C C C C C C C C C C C C C C C
7 chr7_11786200 0 11786200 G G G G G G C G G G G G G G G G G G G G
7 chr7_11799733 0 11799733 A A A A A A A A A A A A A A C C A A A A
7 chr7_11814347 0 11814347 A A A A A A A A C C C C A A A A A A A A
7 chr7_11822016 0 11822016 G G G G G G G G C C C G G G G G G G G G
7 chr7_11822355 0 11822355 C C C C C C C C G G G G C C C C C C C C
7 chr7_11822856 0 11822856 G T G G G G G G G G G G G G G G G G G G
7 chr7_11830791 0 11830791 G G C G G G G G G G G G G G G G G G G G
7 chr7_11836305 0 11836305 G G G G G G G G G G G G T T G G G G G G
7 chr7_11844645 0 11844645 A A A A A A A A A A C C A A A A A A A A
7 chr7_11860742 0 11860742 T T G G T T T T T T T T T T T T T T T T
7 chr7_11871438 0 11871438 G G G G G G G G T T T T G G G G G G G G
7 chr7_11874826 0 11874826 T T T T T T T T G G G G T T T T G G T T
7 chr7_11902514 0 11902514 T T T T T T T T G G G G T T T T T T T T
7 chr7_11937057 0 11937057 A A A A A A A A A A A A A C A A A A A A
7 chr7_11939627 0 11939627 A A A A A A A A T T T T A A A A A A A A
7 chr7_11961696 0 11961696 C C C C C C C C A A A A C C C C C C C C
7 chr7_11976850 0 11976850 G G G G G G G G G G G G G G C C G G G G
7 chr7_11997171 0 11997171 G G G G G G G G C C C C C C C C C C G G
7 chr7_12010528 0 12010528 G G G G G G G G G G G G G G G G T T G G
7 chr7_12018016 0 12018016 C C C C C C C G C C C C C C C C C C C C
7 chr7_12032472 0 12032472 C C C C C C C C C C C C C G C C C C C C
7 chr7_12046540 0 12046540 C C C C C C C C C C C G C C C C C C C C
7 chr7_12071533 0 12071533 T T G G G G T T G G G G G G G G G G G G
7 chr7_12096281 0 12096281 A A A A A A A A A A A A A A C C A A A A
7 chr7_12108447 0 12108447 C C C C C G C C C C C C C C C C C C C C
7 chr7_12121150 0 12121150 G G G G T T G G G G G G G G G G G G G G
7 chr7_12180539 0 12180539 G G G G G G G G G G G T G G G G G G G G
7 chr7_12192959 0 12192959 G G G G G G G G G G G G G G C C G G G G
7 chr7_12200666 0 12200666 C C C C C C C C C C C C C C C C G G C C
7 chr7_12201145 0 12201145 G G G G G G G G G G G G T T T T T T G G
7 chr7_12206254 0 12206254 G G G G G G G G G G G G G G G G T T G G
7 chr7_12210057 0 12210057 C C A A A A C C A A A A A A A A A A C C
7 chr7_12211748 0 12211748 A A A A A A A A A A A A A A A T A A A A
7 chr7_12213937 0 12213937 A A A A A A A A T T T T T T T T T T A A
7 chr7_12230908 0 12230908 T T T T T T T T T T T T T T T T A T T T
7 chr7_12237121 0 12237121 A A A A A A A A A A A A A A A A A C A A
7 chr7_12237144 0 12237144 G G G G G G G G G G G G G G G G C C G G
7 chr7_12286998 0 12286998 G G G G G T G G G G G G G G G G G G G G
7 chr7_12303511 0 12303511 G G G G G G G G G G G G C G G G G G G G
7 chr7_12320214 0 12320214 C C C C C C C C C C C C C C A A C C C C
7 chr7_12360257 0 12360257 T T T T T T G G T T T T T T T T T T T T
7 chr7_12363146 0 12363146 A A A A A A A A A A A A A A A A C C A A
7 chr7_12369973 0 12369973 A A A A A A A A C C C C A A A A A A A A
7 chr7_12371438 0 12371438 C C C C C C C C G G G G C C C C C C C C
7 chr7_12383566 0 12383566 A C C C C C C C C C C C C C C C C C C C
7 chr7_12390220 0 12390220 T T T T T T T T T T T T T T G G T T T T
7 chr7_12393337 0 12393337 G G G G G T G G G G G G G G G G G G G G
7 chr7_12406744 0 12406744 C C G G G G C C C C C C C C C C C C C C
7 chr7_12411933 0 12411933 G G G G G G G G T T T T G G G G G G G G
7 chr7_12422898 0 12422898 C C C C C C C C C C C C G G C C C C C C
7 chr7_12425262 0 12425262 G G T T G T G G G G G G G G G G G G G G
7 chr7_12431582 0 12431582 T T T T T T T T G G G G T T T T T T T T
7 chr7_12432009 0 12432009 T T T T T T T T A A A A T T T T T T T T
7 chr7_12442916 0 12442916 G G T T T T G G G G G G G G G G G G G G
7 chr7_12453164 0 12453164 C G C C C C C C C C C C C C C C C C C C
7 chr7_12464536 0 12464536 A A A A A A A T A A A A A A A A A A A A
7 chr7_12477148 0 12477148 A A A A A A A A T T T T A A A A A A A A
7 chr7_12490682 0 12490682 T T T T T T T T T T A T T T T T T T T T
7 chr7_12495334 0 12495334 G G G G G G G G G T G G G G G G G G G G
7 chr7_12566999 0 12566999 C C C C A C C C C C C C C C C C C C C C
7 chr7_12602815 0 12602815 C G G G G G G G G G G G G G G G G G G G
7 chr7_12636457 0 12636457 T T T T T T T T T T T T T T A T T T T T
7 chr7_12653745 0 12653745 T T G G T T T T T T T T T T T T T T T T
7 chr7_12669886 0 12669886 G G G G G G G G G G G G G G C C G G G G
7 chr7_12673222 0 12673222 T T T T T T T T T T T T T T G T T T T T
7 chr7_12689604 0 12689604 G G T T T T G G G G G G G G G G G G G G
7 chr7_12696176 0 12696176 G G G G G G G G G G G G C C C C C C G G
7 chr7_12697193 0 12697193 A A A A A A A A A A A A A C C C A A A A
7 chr7_12711593 0 12711593 C C C C C C C C A A A A C C C C C C C C
7 chr7_12740822 0 12740822 A A A A A T A A A A A A A A A A A A A A
7 chr7_12750446 0 12750446 T T T T T T T T T T T T G T T T T T T T
7 chr7_12763749 0 12763749 A C C C C C C C C C C C C C C C C C A A
7 chr7_12765969 0 12765969 T T T T T T T T G G G T T T T T T T T T
7 chr7_12766321 0 12766321 T T T T T T T T T T T T T T T T A A T T
7 chr7_12777121 0 12777121 G G G G G G G G G G G G C G G G G G G G
7 chr7_12786211 0 12786211 G G C G G G G G G G G G G G G G G G G G
7 chr7_12794760 0 12794760 T T A A A A T T T T T T T T T T T T T T
7 chr7_12796722 0 12796722 C C C C C C C C C C C C C G C C C C C C
7 chr7_12804427 0 12804427 C C C C C C C C C C C C C C C C A A C C
7 chr7_12810539 0 12810539 C C G G G G G G G G G G G G G G G G C C
7 chr7_12811413 0 12811413 G G C C G G G G G G G G G G G G G G G G
7 chr7_12831438 0 12831438 C C C C C C C C C C C C C C A A C C C C
7 chr7_12837091 0 12837091 A A T T T T A A T T T T T T T T T T A A
7 chr7_12861942 0 12861942 C C C C C C C C G G G G C C C C C C C C
7 chr7_12866126 0 12866126 A C C C C C C C C C C C C C C C C C A A
7 chr7_12869102 0 12869102 C C C C C C C C G G G G C C C C C C C C
7 chr7_12878919 0 12878919 G G G G G G G G C C C C G G G G G G G G
7 chr7_12905064 0 12905064 A A A A A A A A A A A T A A A A A A A A
7 chr7_12921239 0 12921239 G G G G G G G G T T T T G G G G G G G G
7 chr7_13043670 0 13043670 G G G G G G G G G G G G G G C G G G G G
7 chr7_13064409 0 13064409 A A A A A A A A A A A A A A C C C C A A
7 chr7_13066397 0 13066397 T T T T T T T T T T T T T T T T G G T T
7 chr7_13087207 0 13087207 A A A A A A A A A A A C A A A A A A A A
7 chr7_13198013 0 13198013 C C C C C C C C G G G G C C C C C C C C
7 chr7_13217897 0 13217897 G G G G G G G G G T G T G G G G G G G G
7 chr7_13232764 0 13232764 C C C C C C C C A C A C C C C C C C C C
7 chr7_13244411 0 13244411 C C C C C C C C C C C C C C A A C C C C
7 chr7_13245848 0 13245848 A A A A A A A A A A A A A A A A A C A A
7 chr7_13260494 0 13260494 A C A A A A A A A A A A A A A A A A A A
7 chr7_13315387 0 13315387 G G G G G G G G G G G G C G C C G G G G
7 chr7_13335051 0 13335051 C C C C C C C C C C C C C C C G C C C C
7 chr7_13348260 0 13348260 G G G G C G G G G G G G G G G G G G G G
7 chr7_13363798 0 13363798 T T G G T T T T T T T T T T T T T T T T
7 chr7_13365901 0 13365901 A A A A A A A A A A A A A T A A A A A A
7 chr7_13376456 0 13376456 A A A A A A A A A A A A A A C C A A A A
7 chr7_13379336 0 13379336 G G C C C G G G G G G G G G G G G G G G
7 chr7_13381127 0 13381127 C C A A C C C C C C C C C C C C C C C C
7 chr7_13397405 0 13397405 T T T T T T T T T T T T T T T T G G T T
7 chr7_13444125 0 13444125 G G G G G G G G G G G G G G G G G T G G
7 chr7_13447673 0 13447673 T T A A T T T T T T T T T T T T T T T T
7 chr7_13456211 0 13456211 C C C C C C C C C G C C C C C C C C C C
7 chr7_13489483 0 13489483 C C C C C C C C C C C C C C C C A A C C
7 chr7_13507783 0 13507783 G G G G C G G G G G G G G G G G G G G G
7 chr7_13517932 0 13517932 C C C C C C C C C C C C A C C C C C C C
7 chr7_13522366 0 13522366 A C C C C C C C C C C C C C C C C C A A
7 chr7_13535462 0 13535462 A A A A A A A A T T T T A A A A A A A A
7 chr7_13540083 0 13540083 A A A A A A A A T T T T A A A A A A T T
7 chr7_13540592 0 13540592 T T T T T T T T T T T T G T T T T T T T
7 chr7_13567976 0 13567976 G G G G C G G G G G G G G G G G G G G G
7 chr7_13575221 0 13575221 C C C C C C C C C C C C A A C C C C C C
7 chr7_13586696 0 13586696 A T T T T T T T T T T T T T T T T T A A
7 chr7_13587973 0 13587973 T T T T T T T T A A A A T T T T T T T T
7 chr7_13622251 0 13622251 G G G G G G G G G G G G C G G G G G G G
7 chr7_13623404 0 13623404 T T G T G T T T T T T T T T T T T T T T
7 chr7_13627234 0 13627234 A C C C C C C C C C C C C C C C C C C C
7 chr7_13653109 0 13653109 A A A A A A A A A A A A A A C C A A A A
7 chr7_13691346 0 13691346 C C C C C C C C C C C C C C C G C C C C
7 chr7_13694431 0 13694431 A A A A A A A A C C C C A A A A A A A A
7 chr7_13748273 0 13748273 C C C C C C C C C C C C C C A A C C C C
7 chr7_13776135 0 13776135 T T T T T T T T T T T T G T T T T T T T
7 chr7_13790447 0 13790447 A A A A A A A A C C C C A A A A A A A A
7 chr7_13832093 0 13832093 G G G G C G G G G G G G G G G G G G G G
7 chr7_13845213 0 13845213 C C C C C C C C A C C C C C C C C C C C
7 chr7_13854794 0 13854794 T T A A T T T T T T T T T T T T T T T T
7 chr7_13856302 0 13856302 C C C C C C C C C C G G C C C C C C C C
7 chr7_13860351 0 13860351 A C A A A A A A A A A A A A A A A A A A
7 chr7_13876223 0 13876223 C C C C C C C C C C C C C C C C A A C C
7 chr7_13878269 0 13878269 G G G G G G G G C C C C G G G G G G G G
7 chr7_13883245 0 13883245 G G G G G G G G G G G G G G G G C G G G
7 chr7_13926187 0 13926187 T T T T T T T T T T T T T T T T G T T T
7 chr7_13944647 0 13944647 A A A A A A A A A A A A A A T T A A A A
7 chr7_13961131 0 13961131 C C A A C C C C C C C C C C C C C C C C
7 chr7_13968330 0 13968330 G G G G G G G G G T G G G G G G G G G G
7 chr7_13979826 0 13979826 C C C C C C C C C C C C C C G G C C C C
7 chr7_13983661 0 13983661 T T T T T T G G T T T T T T T T T T T T
7 chr7_14007455 0 14007455 A A A A A A A A A A A A C C C C C C A A
7 chr7_14026356 0 14026356 A A A A A A A A T T T T A A A A A A A A
7 chr7_14038080 0 14038080 C C C C C C C C A A A A C C C C C C C C
7 chr7_14056155 0 14056155 G G G G G G G G T T T T G G G G G G G G
7 chr7_14068477 0 14068477 G G G G G G G G C C C C G G G G G G G G
7 chr7_14073170 0 14073170 C C C C C C C C C C C C C C A A C C C C
7 chr7_14080796 0 14080796 G G T T G G G G G G G G G G G G G G G G
7 chr7_14083922 0 14083922 A A A A A A A A A A A C A A A A A A A A
7 chr7_14096805 0 14096805 A A A A A A A A C C C C A A A A A A A A
7 chr7_14105142 0 14105142 T T T T T T T T T T T T T T T T G G T T
7 chr7_14122058 0 14122058 A A A A A A A A C C C C A A A A A A A A
7 chr7_14133000 0 14133000 T T A A A A T T A A A A A A A A A A T T
7 chr7_14144410 0 14144410 G G G G G G G G C C C C G G G G G G G G
7 chr7_14161110 0 14161110 C C C C C C C C C C C C C C C C A C C C
7 chr7_14170505 0 14170505 A A A A A A C C A A A A A A A A A A A A
7 chr7_14198851 0 14198851 A A A A A A A A A A A A A A A T A A A A
7 chr7_14224746 0 14224746 G G G G G G G G G T G G G G G G G G G G
7 chr7_14235367 0 14235367 G G G G G G G G G G G G G T G G G G G G
7 chr7_14240233 0 14240233 C C C C C C C C C C C C C C C C A A C C
7 chr7_14260234 0 14260234 C C C C C C C C C C C G C C C C C C C C
7 chr7_14280671 0 14280671 C C C C C C C C G G G G C C C C C C C C
7 chr7_14280848 0 14280848 A A A A A A A A C C C C A A A A A A A A
7 chr7_14306688 0 14306688 C C C C C C C C C C C C C C C C G G C C
7 chr7_14349164 0 14349164 G G G G G G G G G G G T G G G G G G G G
7 chr7_14351812 0 14351812 A A A A A A A A A C A A A A A A A A A A
7 chr7_14354935 0 14354935 A A A A A A A A A A A A C C A A A A A A
7 chr7_14396572 0 14396572 A A A A A A A A C C C C A A A A A A A A
7 chr7_14410872 0 14410872 A A A A A A A A A A A A A T A A A A A A
7 chr7_14483548 0 14483548 G G G T G G G G G G G G G G G G G G G G
7 chr7_14494159 0 14494159 T T T T T T T T T T T T T T A A T T T T
7 chr7_14526072 0 14526072 G G G G G G G G G G G G G T G G G G G G
7 chr7_14534663 0 14534663 G G G G G G G G C G G G G G G G G G G G
7 chr7_14551752 0 14551752 A A A A A A A A C C C C A A A A A A A A
7 chr7_14567933 0 14567933 G G G G G G G G C C C C G G G G G G G G
7 chr7_14594484 0 14594484 T T G G G G T T G G G G G G G G G G T T
7 chr7_14613436 0 14613436 A A A A A A A A A A A A A A A A A T A A
7 chr7_14618296 0 14618296 G G G G T T G G G G G G G G G G G G G G
7 chr7_14621982 0 14621982 G T G G G G G G G G G G G G G G G G G G
7 chr7_14644135 0 14644135 T T T T T T T T T T T T T T T T A T T T
7 chr7_14648280 0 14648280 C C C C C C C C C C C C C C A A C C C C
7 chr7_14672393 0 14672393 G G T T T T G G G G G G G G G G G G G G
7 chr7_14674922 0 14674922 A A A A A A A A C C C C A A A A A A A A
7 chr7_14718258 0 14718258 G G G G G G G G G T G G G G G G G G G G
7 chr7_14758211 0 14758211 T T T T T T T T G G G T T T T T T T T T
7 chr7_14763784 0 14763784 T T T T T T T T A T A T T T T T T T T T
7 chr7_14773980 0 14773980 G G C G G G G G G G G G G G G G G G G G
7 chr7_14806727 0 14806727 C C C C C C C C C C C G C C C C C C C C
7 chr7_14834590 0 14834590 G G G G G G G G G G G G G G T T G G G G
7 chr7_14858393 0 14858393 T T T T T T T T G T G T T T T T T T T T
7 chr7_14958582 0 14958582 G G G G G G G G G G G T G G G G G G G G
7 chr7_14975201 0 14975201 G G G G G G G G G T G G G G G G G G G G
7 chr7_14988202 0 14988202 T T T T T T T T G T T T T T T T T T T T
7 chr7_15022071 0 15022071 A A A A A A A A A A A A A A A A C C A A
7 chr7_15025286 0 15025286 C C A A A A C C A A A A A A A A A A C C
7 chr7_15077273 0 15077273 G G G G G G G G G G G T G G G G G G G G
7 chr7_15077940 0 15077940 C C C C C C C C C G C C C C C C C C C C
7 chr7_15109066 0 15109066 G G G G G G G G C G G G G G G G G G G G
7 chr7_15151778 0 15151778 T T T T T T T T T T T T T T T T G G T T
7 chr7_15201061 0 15201061 G T T T T T G G T T T T T T T T T T G G
7 chr7_15210916 0 15210916 A A A A A A A A T T T T A A A A A A A A
7 chr7_15231938 0 15231938 C C C C C C C C A C A C C C C C C C C C
7 chr7_15240894 0 15240894 G G G G G G G G C C C C G G G G G G G G
7 chr7_15242694 0 15242694 A A A A A A A A T T T T A A A A A A A A
7 chr7_15256963 0 15256963 G G G G G G G G G G G G G G G T G G G G
7 chr7_15262134 0 15262134 T T T T G G T T T T T T T T T T T T T T
7 chr7_15265418 0 15265418 C C C C G G C C C C C C C C C C C C C C
7 chr7_15269145 0 15269145 A A C C A A A A A A A A A A A A A A A A
7 chr7_15282470 0 15282470 T T T T T T T T T T T T G T T T T T T T
7 chr7_15283625 0 15283625 C C C C C C C C A A A A C C C C C C C C
7 chr7_15296019 0 15296019 G G G G G G G G C C C C G G G G G G G G
7 chr7_15309147 0 15309147 C C C C C C C C C C C C G G C C G G C C
7 chr7_15314916 0 15314916 G G T T G G G G G G G G G G G G G G G G
7 chr7_15331264 0 15331264 C C C C C C C C G G G G C C C C C C C C
7 chr7_15332061 0 15332061 G G G G G G G G G G G G C G G G G G G G
7 chr7_15348100 0 15348100 G G G G G G G G C G C G G G G G G G G G
7 chr7_15356110 0 15356110 C C A A C C C C C C C C C C C C C C C C
7 chr7_15358298 0 15358298 T T T T G G T T T T T T T T T T T T T T
7 chr7_15373268 0 15373268 G G G G G G G G T T T T G G G G G G G G
7 chr7_15380458 0 15380458 A A T T T T A A A A A A A A A A A A A A
7 chr7_15386093 0 15386093 G G C C C C G G C C C C C C C C C C G G
7 chr7_15427812 0 15427812 T T T T T T T T T T G T T T T T T T T T
7 chr7_15453218 0 15453218 G G G G G G G G G G G G G G C G G G G G
7 chr7_15458929 0 15458929 T T T T T T T T T T T T T T T T G T T T
7 chr7_15474101 0 15474101 T T T T T T T T G G G G T T T T T T T T
7 chr7_15474586 0 15474586 C C A C C C C C C C C C C C C C C C C C
7 chr7_15496266 0 15496266 C C C C C C C C A C C C C C C C C C C C
7 chr7_15522802 0 15522802 C C C C C C C C C C C C A C C C C C C C
7 chr7_15531289 0 15531289 T T A A T T T T T T T T T T T T T T T T
7 chr7_15539953 0 15539953 C C C C C C C C C C C C C C C C C G C C
7 chr7_15548395 0 15548395 A A A A A A A A A A A A A T A A A A A A
7 chr7_15568572 0 15568572 T T T T A A T T T T T T T T T T T T T T
7 chr7_15590679 0 15590679 G G G G G G G G G G G G G G G G T T G G
7 chr7_15604923 0 15604923 G G G G G G G G T T T T G G G G G G G G
7 chr7_15611821 0 15611821 T T T T T T T T G G G G T T T T T T T T
7 chr7_15616194 0 15616194 G G G G G G G G G T G G G G G G G G G G
7 chr7_15641642 0 15641642 C C C C C C C C C C A C C C C C C C C C
7 chr7_15645745 0 15645745 C C C C C C A A C C C C C C C C C C C C
7 chr7_15669211 0 15669211 T T T T T T T T T T T T T T T T G T T T
7 chr7_15677539 0 15677539 C C C C C C C C C C C C C C A A C C C C
7 chr7_15704616 0 15704616 G G G G G G G G G G G G G G C C G G G G
7 chr7_15715954 0 15715954 T T T T T T T T T T A T T T T T T T T T
7 chr7_15723906 0 15723906 G G G G G G G G G G G G G T G G G G G G
7 chr7_15763122 0 15763122 T T T T T T G G T T T T T T T T T T T T
7 chr7_15763629 0 15763629 T T T T A A T T T T T T T T T T T T T T
7 chr7_15775458 0 15775458 T T T T T T T T T T T T T T T T G T T T
7 chr7_15782230 0 15782230 G G G G C C G G G G G G G G G G G G G G
7 chr7_15811031 0 15811031 C C C C C C C C C C C C C G C C C C C C
7 chr7_15814184 0 15814184 T T G G G G T T T T T T T T T T T T T T
7 chr7_15821391 0 15821391 T T G G G G T T G G G G G G G G G G T T
7 chr7_15836476 0 15836476 C C C C C C C C G G G G C C C C C C C C
7 chr7_15843001 0 15843001 A A A A A A A A A A A A A A C C A A A A
7 chr7_15844672 0 15844672 A A A A A A A A A A A T A A A A A A A A
7 chr7_15868184 0 15868184 T T T T T T T T A A A A T T T T T T T T
7 chr7_15888828 0 15888828 A A A A A A A A A A A A C C A A A A A A
7 chr7_15897108 0 15897108 A A A A A A A A A A A A C C A A A A A A
7 chr7_15909286 0 15909286 A A A A A A A A T T T T A A A A A A A A
7 chr7_15923661 0 15923661 A A A A T T A A A A A A A A A A A A A A
7 chr7_15938686 0 15938686 C C A A A A C C A A A A A A A A A A C C
7 chr7_16005652 0 16005652 A A T T A A A A A A A A A A A A A A A A
7 chr7_16047309 0 16047309 C C C C C C C C C G G G C C C C C C C C
7 chr7_16049794 0 16049794 T T T T T T T T T T G T T T T T T T T T
7 chr7_16056561 0 16056561 T T G G T T T T T T T T T T T T T T T T
7 chr7_16061107 0 16061107 A A A A A A A C A A A A A A A A A A A A
7 chr7_16164917 0 16164917 C C C C A A C C C C C C C C C C C C C C
7 chr7_16178217 0 16178217 A A T T T T A A T T T T T T T T T T A A
7 chr7_16217928 0 16217928 G G G G G G G G G G G G G T G G G G G G
7 chr7_16236865 0 16236865 G G G G G G G G G G C G G G G G G G G G
7 chr7_16245490 0 16245490 T T T T T T T T T T T T T T G G T T T T
7 chr7_16271990 0 16271990 A A A A A A A A A A A A A A A A A C A A
7 chr7_16273183 0 16273183 C C A A A A C C A A A A A A A A A A C C
7 chr7_16274777 0 16274777 T T T T A A T T T T T T T T T T T T T T
7 chr7_16290103 0 16290103 C C C C C C C C A A A A C C C C C C C C
7 chr7_16301366 0 16301366 T T T T T T T T A A A A T T T T T T T T
7 chr7_16335983 0 16335983 G G G G G G G G G T T T G G G G G G G G
7 chr7_16371728 0 16371728 T T T T T T T T T T T T T T A A T T T T
7 chr7_16374397 0 16374397 G G G G G G G G G G G G C G G G G G G G
7 chr7_16374729 0 16374729 C C C C C C C C G G G G C C C C C C C C
7 chr7_16396735 0 16396735 T T T T T T T T G G G G T T T T T T T T
7 chr7_16396770 0 16396770 T T T T T T T T T T T T T T G G G G T T
7 chr7_16404037 0 16404037 T T T T T T T T T T T T T T T T G G T T
7 chr7_16410623 0 16410623 C C C C C C C C G G G G C C C C C C C C
7 chr7_16445433 0 16445433 C C C C C C C C C C A C C C C C C C C C
7 chr7_16446152 0 16446152 C C C C C C C C C C C C C C A A C C C C
7 chr7_16470055 0 16470055 C C A A A A C C C C C C A A A A A A C C
7 chr7_16488288 0 16488288 A A A A A A T T A A A A A A A A A A A A
7 chr7_16534317 0 16534317 A A A A T T A A A A A A A A A A A A A A
7 chr7_16549838 0 16549838 T T T T T T T T T T T T T T G G T T T T
7 chr7_16560021 0 16560021 C C C C C C C C C C C C C C A A C C C C
7 chr7_16561845 0 16561845 C C C C C C C C C C C C C C C C A A C C
7 chr7_16562317 0 16562317 T T T T T T T T T T T T T T T T A A T T
7 chr7_16575928 0 16575928 G G G G G G G G G G G T G G G G G G G G
7 chr7_16583389 0 16583389 A A A A A A A A A C A C A A A A A A A A
7 chr7_16583701 0 16583701 G G G G G G G G G G G G G G C C G G G G
7 chr7_16594746 0 16594746 C C C C C C C C A A A A C C C C C C C C
7 chr7_16603128 0 16603128 T T T T T T T T T T T T T T G G T T T T
7 chr7_16606408 0 16606408 C C C C C C C C G G G G C C C C C C C C
7 chr7_16607513 0 16607513 C C C C C C C C C C C G C C C C C C C C
7 chr7_16613473 0 16613473 A A A A A A A A A A A A A A A A C C A A
7 chr7_16628022 0 16628022 G G G G G G G G G G G G G G G G C G G G
7 chr7_16629616 0 16629616 C C C C C C C C C C C C C C G G C C C C
7 chr7_16647363 0 16647363 C C C C C C C C C C C G C C C C C C C C
7 chr7_16674447 0 16674447 A A A A C C A A A A A A A A A A A A A A
7 chr7_16688377 0 16688377 A A A A A A A A A A A A C C A A A A A A
7 chr7_16697498 0 16697498 A A A A A A A A A A A A A A C C A A A A
7 chr7_16714548 0 16714548 G T T T T T G G T T T T T T T T T T G G
7 chr7_16725022 0 16725022 G G G G G G G G G G G G G T G G G G G G
7 chr7_16762370 0 16762370 C G G G G G G G G G G G G G G G G G G G
7 chr7_16767084 0 16767084 G G G G G G G G G G G G C G G G G G G G
7 chr7_16773077 0 16773077 A A A A A A A A A A A A C C A A A A A A
7 chr7_16786970 0 16786970 T T T T T T G T T T T T T T T T T T T T
7 chr7_16796172 0 16796172 C C C C C C C C A A A A C C C C C C C C
7 chr7_16821429 0 16821429 A A A A A A A A A C A A A A A A A A A A
7 chr7_16846922 0 16846922 A A A A A A A A A A A A A T A A A A A A
7 chr7_16880388 0 16880388 G G G G G G G G C C C C G G G G G G G G
7 chr7_16884645 0 16884645 A C A A A A A C A A A A A A A A A A C C
7 chr7_16892488 0 16892488 C C C C A A C C C C C C C C C C C C C C
7 chr7_16900569 0 16900569 C C C C C C C C C C C C C C C C A A C C
7 chr7_16901333 0 16901333 C G G G G G G G G G G G G G G G G G C C
7 chr7_16908635 0 16908635 T T T T T T T T T T T T T T T T G G T T
7 chr7_16909878 0 16909878 C C C C G G C C C C C C C C C C C C C C
7 chr7_16910854 0 16910854 G T T T T T T T T T T T T T T T T T T T
7 chr7_16960252 0 16960252 G G C C C C G G G G G G G G G G G G G G
7 chr7_16975456 0 16975456 G G G T G G G G G G G G G G G G G G G G
7 chr7_16977943 0 16977943 A A A A A A A A A A A A A T A A A A A A
7 chr7_16979393 0 16979393 G G T T G G G G G G G G G G G G G G G G
7 chr7_17008946 0 17008946 A A A A A A A A T T T T A A A A A A A A
7 chr7_17049681 0 17049681 C C C C C C C C C C C C C C C C G G C C
7 chr7_17068903 0 17068903 A A A A A A A C A A A A A A A A A A A A
7 chr7_17078099 0 17078099 T T G T T T T T T T T T T T T T T T T T
7 chr7_17085368 0 17085368 C C C C C C C C C C C C C C A A C C C C
7 chr7_17094158 0 17094158 G G C C C C C C C C C C C C C C C C G G
7 chr7_17097694 0 17097694 G G G G G G G G C G G G G G G G G G G G
7 chr7_17099878 0 17099878 A A A A A A A A C C C C A A A A A A A A
7 chr7_17111262 0 17111262 G G G G G G G G C C C C G G G G G G G G
7 chr7_17115887 0 17115887 C C C C C C C C A A A A C C C C C C C C
7 chr7_17200058 0 17200058 T T G T G G T T T T T T T T T T T T T T
7 chr7_17206072 0 17206072 A A A A A A A A A C A A A A A A A A A A
7 chr7_17206352 0 17206352 A A A C A A A A A A A A A A A A A A A A
7 chr7_17246686 0 17246686 A A A A A A A A C C C C A A A A A A A A
7 chr7_17247457 0 17247457 T T T T T T T T T T T T A T T T T T T T
7 chr7_17291338 0 17291338 C C C C C C C C A A A A C C C C C C C C
7 chr7_17313152 0 17313152 A A A A A A A A T T T T A A A A A A A A
7 chr7_17327130 0 17327130 A A C C C C A A C C C C C C C C C C A A
7 chr7_17348489 0 17348489 T T T T T T T T T T T T T T G T T T T T
7 chr7_17415112 0 17415112 T T T T T T T T G G G G T T T T T T T T
7 chr7_17498097 0 17498097 T T T T T T T T T T T T T T G T T T T T
7 chr7_17507513 0 17507513 C C C C C C C C C C C C C G C C C C C C
7 chr7_17538638 0 17538638 A A A A A A A A A A A A A A A A T T A A
7 chr7_17543824 0 17543824 G G G T G G G G G G G G G G G G G G G G
7 chr7_17546448 0 17546448 A A A A A A A A A A A T A A A A A A A A
7 chr7_17600855 0 17600855 C C C C C C C C A C A C C C C C C C C C
7 chr7_17620435 0 17620435 G G G G G G G G G T G G G G G G G G G G
7 chr7_17621551 0 17621551 G G G G G G G G G G G G G G G G C C G G
7 chr7_17634255 0 17634255 G G G G G G G G C C C C C C C C G G G G
7 chr7_17640381 0 17640381 G G G G G G G G G G G G G G C C G G G G
7 chr7_17642795 0 17642795 A A A A A A A A A A A A A A A A C C A A
7 chr7_17660415 0 17660415 C C G G G G C C C C C C C C C C C C C C
7 chr7_17666103 0 17666103 G G G G G G G G G G G G G G G G T T G G
7 chr7_17690039 0 17690039 A A A A A A A C A A A A A A A A A A A A
7 chr7_17690969 0 17690969 C C C C G G C C C C C C C C C C C C C C
7 chr7_17707987 0 17707987 T T T T T T T T T T T T G G T T T T T T
7 chr7_17713893 0 17713893 G G G G G G G G G G G G T T G G T T G G
7 chr7_17716239 0 17716239 A A A A A A A A A A A A A T A A A A A A
7 chr7_17750166 0 17750166 T T T T T T T T G G G G T T T T T T T T
7 chr7_17758171 0 17758171 T T T T T T T T T T T T T T T T A A T T
7 chr7_17784197 0 17784197 A A A A A A A A A A A A A C A A A A A A
7 chr7_17828154 0 17828154 G G T T G G G G G G G G G G G G G G G G
7 chr7_17849643 0 17849643 C C G G C C C C C C C C C C C C C C C C
7 chr7_17865454 0 17865454 G G G G G G G G T T T T G G G G G G G G
7 chr7_17866520 0 17866520 T T T T T T T T T T T T T T G G T T T T
7 chr7_17901068 0 17901068 A A A A A A A A A A A A A A A A A C A A
7 chr7_17904586 0 17904586 G G C G G G G G G G G G G G G G G G G G
7 chr7_17909697 0 17909697 C C C C C C C C C C C C C C C C G G C C
7 chr7_17911617 0 17911617 G G G G G G G G G T G T G G G G G G G G
7 chr7_17920152 0 17920152 T T G G T T T T T T T T T T T T T T T T
7 chr7_17921699 0 17921699 T T T T T T T T T T T T T T A A T T T T
7 chr7_17937208 0 17937208 C C A A C C C C C C C C C C C C C C C C
7 chr7_17948975 0 17948975 C C C C C C C C C C C C C C C C G G C C
7 chr7_17965617 0 17965617 A A A A T T A A A A A A A A A A A A A A
7 chr7_17979806 0 17979806 G G G G G G G G G G G G G G G G C C G G
7 chr7_17987599 0 17987599 A A A A T T A A A A A A A A A A A A A A
7 chr7_17999350 0 17999350 T T T T A A T T T T T T A A A A A A T T
7 chr7_18026051 0 18026051 T T T T T T T T T T T T A T T T T T T T
7 chr7_18029235 0 18029235 T T G G G G T T G G G G G G G G G G T T
7 chr7_18034590 0 18034590 T T T T T T T T A A A A T T T T T T T T
7 chr7_18042767 0 18042767 A A C C A A A A A A A A A A A A A A A A
7 chr7_18046233 0 18046233 C C C C C C C C G G G G C C C C C C C C
7 chr7_18057451 0 18057451 C C C C C C C C C C C C C C C C A A C C
7 chr7_18060342 0 18060342 T T T T T T T T A T A T T T T T T T T T
7 chr7_18060891 0 18060891 A A A A A A A A T T T T A A A A A A A A
7 chr7_18062567 0 18062567 A A A A C C A A A A A A A A A A A A A A
7 chr7_18073388 0 18073388 G G G G G G G G G G G G G G C C G G G G
7 chr7_18080888 0 18080888 C C C C C C C C G G G G C C C C C C C C
7 chr7_18115867 0 18115867 G G G G G G G G G G G G G T G G G G G G
7 chr7_18164594 0 18164594 C C A A A A C C A A A A A A A A A A C C
7 chr7_18176729 0 18176729 G G T T G G G G G G G G G G G G G G G G
7 chr7_18177388 0 18177388 A A A A A A A A A A A A A A T T A A A A
7 chr7_18198705 0 18198705 C C A A C C C C C C C C C C C C C C C C
7 chr7_18199656 0 18199656 T T T T T T G T T T T T T T T T T T T T
7 chr7_18225856 0 18225856 T T T T T T T T A A A A T T T T T T T T
7 chr7_18244798 0 18244798 C C C C C C C C C C C C C C A A C C C C
7 chr7_18246687 0 18246687 T T T T T T T T T T T T G T T T T T T T
7 chr7_18249252 0 18249252 C C C C C C C C C C C C C C A A C C C C
7 chr7_18255130 0 18255130 T T T T T T T T A A A A T T T T T T T T
7 chr7_18260994 0 18260994 A A A A C C A A A A A A A A A A A A A A
7 chr7_18269045 0 18269045 T T T T T T T T A T A T T T T T T T T T
7 chr7_18298687 0 18298687 A A A A A A A A T T T T A A A A A A A A
7 chr7_18306421 0 18306421 G G G G G G G G G G G G G T G G G G G G
7 chr7_18325772 0 18325772 A A A A A A A T A A A A A A A A A A T T
7 chr7_18355974 0 18355974 T T T T T T T T T T T T A A T T T T T T
7 chr7_18369166 0 18369166 A A A C A A A A A A A A A A A A A A A A
7 chr7_18391492 0 18391492 G G G G G G G G C C C C G G G G G G G G
7 chr7_18414140 0 18414140 C C C C G G C C C C C C C C C C C C C C
7 chr7_18424810 0 18424810 G G G G G G G G G G G T G G G G G G G G
7 chr7_18429133 0 18429133 G G G G G G G G G G G G C G G G G G G G
7 chr7_18433977 0 18433977 A A A A A A A A A C A A A A A A A A A A
7 chr7_18441564 0 18441564 A A A A A A A A A A A A A A A A A C A A
7 chr7_18463062 0 18463062 G G G T G G G G G G G G G G G G G G G G
7 chr7_18497580 0 18497580 G G G G G G G G G G G G G G C G G G G G
7 chr7_18499505 0 18499505 T T T T T T T T T T T T G T T T T T T T
7 chr7_18500099 0 18500099 G G T T T T G T T T T T T T T T T T G G
7 chr7_18546073 0 18546073 C C C C C C C C C C C C A C C C C C C C
7 chr7_18556130 0 18556130 G G G G G G G G C C C C G G G G G G G G
7 chr7_18557865 0 18557865 A A A A T T A A A A A A A A A A A A A A
7 chr7_18566055 0 18566055 T T T T T T T T T T A T T T T T T T T T
7 chr7_18577331 0 18577331 C C C C C C C C C C C C A A C C C C C C
7 chr7_18596259 0 18596259 T T T T T T T T T T A T T T T T T T T T
7 chr7_18600734 0 18600734 C C C C C C C C C C C G C C C C C C C C
7 chr7_18631343 0 18631343 C C C C C C C C C C C C C G G G C C C C
7 chr7_18691535 0 18691535 C C C C C C C C C C C C A C C C C C C C
7 chr7_18695200 0 18695200 G G G G G G G G G G G G C C G G G G G G
7 chr7_18698604 0 18698604 G G G G G G G G G G G G G T G G G G G G
7 chr7_18703712 0 18703712 G G G G G G G G G G G G G G C C G G G G
7 chr7_18711202 0 18711202 G G T T G G G G G G G G G G G G G G G G
7 chr7_18712493 0 18712493 G G G G G G G G T T T T G G G G G G G G
7 chr7_18714419 0 18714419 G G G G G G G G G G G G G G G G C G G G
7 chr7_18731228 0 18731228 A A A A A A A A T T T T A A A A A A A A
7 chr7_18742459 0 18742459 A A A A A A C C C C C C C C C C C C A A
7 chr7_18750494 0 18750494 A A A T T T A A A A A A A A A A A A A A
7 chr7_18759691 0 18759691 T T T T T T T T T T T T T T G T T T T T
7 chr7_18785208 0 18785208 A A A A A A A A A C A C A A A A A A A A
7 chr7_18791600 0 18791600 G G C C C C G G C C C C C C C C C C G G
7 chr7_18814980 0 18814980 G G G G G G G G T T T T G G G G G G G G
7 chr7_18819496 0 18819496 T T T T T T T T G G G G T T T T T T T T
7 chr7_18859782 0 18859782 T T T T T T T T G G G G T T T T T T T T
7 chr7_18863766 0 18863766 C G C C C C C C C C C C C C C C C C C C
7 chr7_18874429 0 18874429 A A A A A A A A C C C C A A A A A A A A
7 chr7_18887035 0 18887035 G G T T T T G G G G G G G G G G G G G G
7 chr7_18936304 0 18936304 C C C C C C C C C C C C C C G G C C C C
7 chr7_18944449 0 18944449 G G G G G G G G T T T T G G G G G G G G
7 chr7_18973857 0 18973857 G G G G G G G G G G G G G G G G G T G G
7 chr7_18982157 0 18982157 C C A A C C C C C C C C C C C C C C C C
7 chr7_19030803 0 19030803 G G G G G G G G C C C C G G G G G G G G
7 chr7_19074816 0 19074816 G G G G G G G G G G G G C G G G G G G G
7 chr7_19106351 0 19106351 A A A A A A A A T T T T A A A A A A A A
7 chr7_19131682 0 19131682 C C C C G G C C C C C C G G G G G G C C
7 chr7_19135882 0 19135882 A A A A A A A A A A A A A T A A A A A A
7 chr7_19155754 0 19155754 G G G G G G G G G G G G G G C C G G G G
7 chr7_19166199 0 19166199 G G G T G G G G G G G G G G G G G G G G
7 chr7_19166306 0 19166306 T T T T T T T T G T G T T T T T T T T T
7 chr7_19180530 0 19180530 G G T T T T G G T T T T T T T T T T G G
7 chr7_19185669 0 19185669 C C C G G G C C C C C C C C C C C C C C
7 chr7_19193160 0 19193160 T T T T T T T T A A A A T T T T T T T T
7 chr7_19194640 0 19194640 G G G G G G G G T T T T G G G G G G G G
7 chr7_19198517 0 19198517 C C C C C C C C G G G G C C C C C C C C
7 chr7_19230030 0 19230030 A C C C C C C C C C C C C C C C C C C C
7 chr7_19246245 0 19246245 G G G T G G G G G G G G G G G G G G G G
7 chr7_19272340 0 19272340 C C A A A A C C C C C C C C C C C C C C
7 chr7_19283998 0 19283998 T T T T T T T T T T T T A T A A T T T T
7 chr7_19294575 0 19294575 C C A A C C C C C C C C C C C C C C C C
7 chr7_19341957 0 19341957 G G G G G G G G G G G T G G G G G G G G
7 chr7_19353775 0 19353775 G G G G G G G G T T T T G G G G G G G G
7 chr7_19363797 0 19363797 G G G G G G G G G G G G G G G G C C G G
7 chr7_19392535 0 19392535 G G G G G G G G G G G G C G G G G G G G
7 chr7_19408440 0 19408440 C C C C C C C C C C C G C C C C C C C C
7 chr7_19422303 0 19422303 C C C C C C C C G G G G G G G G G G C C
7 chr7_19444217 0 19444217 C C A A C C C C C C C C C C C C C C C C
7 chr7_19448081 0 19448081 A A A A A A A T A A A A A A A A A A A A
7 chr7_19455148 0 19455148 A A A A A A A A A A A A A A A A C C A A
7 chr7_19477369 0 19477369 A C C C C C C C C C C C C C C C C C C C
7 chr7_19482562 0 19482562 T T T T G G T T T T T T T T T T T T T T
7 chr7_19504172 0 19504172 T T T T T T T T A A A A T T T T T T T T
7 chr7_19529659 0 19529659 C C C C C C C C G G G G C C C C C C C C
7 chr7_19558372 0 19558372 C C A A A A C C A A A A A A A A A A C C
7 chr7_19562874 0 19562874 C C C C C C C C A A A A C C C C C C C C
7 chr7_19572048 0 19572048 T T T T T T T T T T T T T T T T A A T T
7 chr7_19573621 0 19573621 C C G G C C C C C C C C C C C C C C C C
7 chr7_19577932 0 19577932 A A A A A A A A C C C C A A A A A A A A
7 chr7_19582661 0 19582661 T T T T T T T T T T T T A T T T T T T T
7 chr7_19584920 0 19584920 G G G G G G G G G G G T G G G G G G G G
7 chr7_19587640 0 19587640 G G G G G G G G G G G G G G G G C G G G
7 chr7_19602478 0 19602478 C C C C C C C C G G G G C C C C C C C C
7 chr7_19613616 0 19613616 C C C C C C C C C C C C C G C C C C C C
7 chr7_19618360 0 19618360 T T T T T T T T G G G T T T T T T T T T
7 chr7_19635674 0 19635674 G G G G G G G G G G G G G G G G C C G G
7 chr7_19663247 0 19663247 C C C C G G C C C C C C C C C C C C C C
7 chr7_19673623 0 19673623 T T A T T T T T T T T T T T T T T T T T
7 chr7_19688054 0 19688054 A A A A A A A A A A A A A C A A A A A A
7 chr7_19693405 0 19693405 A A A A A A A A A C A A A A A A A A A A
7 chr7_19694271 0 19694271 A A A A A A A A A C A A A A A A A A A A
7 chr7_19703715 0 19703715 C C C C C C C C A A A A C C C C C C C C
7 chr7_19703901 0 19703901 G G G G G G G G G G G G C G G G G G G G
7 chr7_19710988 0 19710988 C C C C C C A C C C C C C C C C C C C C
7 chr7_19713602 0 19713602 T T T T T T T T G G G G T T T T T T T T
7 chr7_19750703 0 19750703 G G G G G G G G G G C G G G G G G G G G
7 chr7_19769606 0 19769606 G G G G G G G G G G G G G G C G G G G G
7 chr7_19783791 0 19783791 G T G G G G G G G G G G G G G G G G T T
7 chr7_19811703 0 19811703 G G G G G G G G G G G G G G G G G T G G
7 chr7_19819307 0 19819307 A A A A A A A A A T A A A A A A A A A A
7 chr7_19827179 0 19827179 G G G G G G C G G G G G G G G G G G G G
7 chr7_19846418 0 19846418 C C C C C C C C C C C C A C C C C C C C
7 chr7_19852348 0 19852348 T T T T T T T T T T T T T T T T A T T T
7 chr7_19858608 0 19858608 T T T T T T T T T T T T A T T T T T T T
7 chr7_19876763 0 19876763 C C C G C C C C C C C C C C C C C C C C
7 chr7_19885927 0 19885927 A A A A A A A A A A A A T T T T T T A A
7 chr7_19958111 0 19958111 G T G G G G G G G G G G G G G G G G G G
7 chr7_19962239 0 19962239 A A A A A A A A T T T T A A A A A A A A
7 chr7_19964748 0 19964748 C C A A A A C C A A A A A A A A A A C C
7 chr7_20004075 0 20004075 G G G G G G G G G G G T G G G G G G G G
7 chr7_20011387 0 20011387 G G G G G G G T G G G G G G G G G G G G
7 chr7_20013716 0 20013716 C G G G G G G G G G G G G G G G G G G G
7 chr7_20014387 0 20014387 A A A A A A A A T T T T A A A A A A A A
7 chr7_20029608 0 20029608 G G G G G G G G G G G G G G C G G G G G
7 chr7_20031297 0 20031297 G G C C G G G G G G G G G G G G G G G G
7 chr7_20035486 0 20035486 G G G G G G G G G G G G G G G G T T G G
7 chr7_20037505 0 20037505 A A A A A A A A C C C C A A A A A A A A
7 chr7_20043512 0 20043512 A A A A A A A A A A A A A C C C A A A A
7 chr7_20059369 0 20059369 G G G G G G G G C C C C G G G G G G G G
7 chr7_20060362 0 20060362 C C C C C C C C G G C G C C C C C C C C
7 chr7_20068328 0 20068328 C C C C C C C C G G G G C C C C C C C C
7 chr7_20073454 0 20073454 A A A A A A A A A A A A A T T T A A A A
7 chr7_20091712 0 20091712 A A A A A A A A A A A A A A A T A A A A
7 chr7_20106659 0 20106659 C C A A A A C C C C C C C C C C C C C C
7 chr7_20135850 0 20135850 G G G G G G G G T T T T G G G G G G G G
7 chr7_20147103 0 20147103 T T T T T T T T A A A T T T T T T T T T
7 chr7_20148795 0 20148795 A A A A A A A A C C A C A A A A A A A A
7 chr7_20165406 0 20165406 A A A A A A A A A A A A A C A A A A A A
7 chr7_20196970 0 20196970 G G C C C C G G G G G G G G G G G G G G
7 chr7_20199255 0 20199255 C C C C C C A C C C C C C C C C C C C C
7 chr7_20222048 0 20222048 C C A A A A C C A A A A A A A A A A C C
7 chr7_20236719 0 20236719 G G G G G G G G G G G G G G G G C C G G
7 chr7_20303359 0 20303359 C C C C C C C C A A A A C C C C C C C C
7 chr7_20311149 0 20311149 A C A A A A A C A A A A A A A A A A C C
7 chr7_20329420 0 20329420 G G G G G G G G C G G G G G G G G G G G
7 chr7_20343628 0 20343628 T T T T T T T T G G G G T T T T T T T T
7 chr7_20360060 0 20360060 C C C C C C C C C C C C C C C C G G C C
7 chr7_20364425 0 20364425 T T T T T T G T T T T T T T T T T T T T
7 chr7_20390988 0 20390988 G G G G G G G G G G G G C C G G G G G G
7 chr7_20391956 0 20391956 C C C C C C C C C C C C C C A A C C C C
7 chr7_20397874 0 20397874 C C C C C C C C G G G G C C C C C C C C
7 chr7_20427531 0 20427531 C C C C C C C C C C C C C C C C C G C C
7 chr7_20433024 0 20433024 C C C C A A C C C C C C C C C C C C C C
7 chr7_20457244 0 20457244 T T T T T T T T G G G G T T T T T T T T
7 chr7_20458748 0 20458748 A A A A A A A A T T T T A A A A A A A A
7 chr7_20469319 0 20469319 T T T T T T T T G G G G T T T T T T T T
7 chr7_20481515 0 20481515 C C C C C C C C C C C C A C C C C C C C
7 chr7_20517193 0 20517193 A A A A A A A A A A A A A A A A T T A A
7 chr7_20518188 0 20518188 C C C C C C C C G G C C C C C C C C C C
7 chr7_20522858 0 20522858 C C C C C C C C C C C C C C C C A A C C
7 chr7_20522906 0 20522906 T T T T T T T T G G G G T T T T T T T T
7 chr7_20525789 0 20525789 G G G G G G G G G G G G G G T T G G G G
7 chr7_20529245 0 20529245 G G T T T T G T T T T T T T T T T T G G
7 chr7_20531609 0 20531609 A A A A A A A A A A A T A A A A A A A A
7 chr7_20549493 0 20549493 T T T T T T T T T T T T T T T T A A T T
7 chr7_20567754 0 20567754 A A A A A A A A A A T T A A A A A A A A
7 chr7_20570740 0 20570740 C C G G C C C C C C C C C C C C C C C C
7 chr7_20571556 0 20571556 A A A A A A A A A A A A A T A A A A A A
7 chr7_20616007 0 20616007 A A C C C C A A C C C C C C C C C C A A
7 chr7_20616274 0 20616274 C C G G G G C G G G G G G G G G G G C C
7 chr7_20628868 0 20628868 C C C C A A C C C C C C C C C C C C C C
7 chr7_20650719 0 20650719 C C C C C C C C C C C C G G C C C C C C
7 chr7_20669339 0 20669339 T T T T T T T T T T T T T T G G T T T T
7 chr7_20713051 0 20713051 C C C C C C C C C C C C C C C C G G C C
7 chr7_20736968 0 20736968 G G G G G G G T G G G G G G G G G G G G
7 chr7_20742113 0 20742113 G G G G G G G G T T T T G G G G G G G G
7 chr7_20744951 0 20744951 G G C C C C C C C C C C C C C C C C G G
7 chr7_20776143 0 20776143 T T T T T T T T T T T T A A A A T T T T
7 chr7_20777723 0 20777723 C C C C C C C C C C C C C C C C A A C C
7 chr7_20778969 0 20778969 T T T T T T G T T T T T T T T T T T T T
7 chr7_20787890 0 20787890 G G G G G G G G C C C C G G G G G G G G
7 chr7_20794332 0 20794332 G T G G G G G G G G G G G G G G G G G G
7 chr7_20832315 0 20832315 T T T T T T G T T T T T T T T T T T T T
7 chr7_20832423 0 20832423 C C C C C C C C C C C C C C G G C C C C
7 chr7_20852153 0 20852153 C C C C C C A C C C C C C C C C C C C C
7 chr7_20873090 0 20873090 T T G G T T T T T T T T T T T T T T T T
7 chr7_20873386 0 20873386 T T T T T T T T T T T T T T G G T T T T
7 chr7_20881715 0 20881715 A A A A A A A A A A A A A T A A A A A A
7 chr7_20881955 0 20881955 A C C C C C A C C C C C C C C C C C C C
7 chr7_20883127 0 20883127 G T G G G G G T G G G G G G G G G G G G
7 chr7_20889707 0 20889707 C C C C C C C C G G G G C C C C C C C C
7 chr7_20889959 0 20889959 C C A A C C C C C C C C C C C C C C C C
7 chr7_20891524 0 20891524 G G T T T T G G G G G G T T T T T T G G
7 chr7_20891881 0 20891881 G G G G G G G G G G G G G G G G T T G G
7 chr7_20893935 0 20893935 A A T T T T A A A A A A T T T T T T A A
7 chr7_20914208 0 20914208 A A A A A A A A A A A A A A C C A A A A
7 chr7_20918754 0 20918754 C C C C C C C C C C C C C G C C C C C C
7 chr7_20953940 0 20953940 G G G G G G G G G G G G G G G G G T G G
7 chr7_20954835 0 20954835 C C G G G G C C C C C C C C C C C C C C
7 chr7_20963383 0 20963383 C C C C C C A C C C C C C C C C C C C C
7 chr7_20984871 0 20984871 G G G G G G G G G G G G G G G T G G G G
7 chr7_21002266 0 21002266 T T T T T T T T T T T T T T G T T T T T
7 chr7_21006447 0 21006447 G G G G G G G G G T G T G G G G G G G G
7 chr7_21027002 0 21027002 C C A A A A A C A A A A A A A A A A C C
7 chr7_21028750 0 21028750 G G G G G G C G C C C C G G G G G G G G
7 chr7_21031609 0 21031609 G G G G G G G G G G G G G G C G G G G G
7 chr7_21062793 0 21062793 G G G G G G G T G G G G G G G G G G G G
7 chr7_21075129 0 21075129 C C C C C C C C C C C C G G C C C C C C
7 chr7_21076434 0 21076434 G G G G G G G G G G G G T T G G G G G G
7 chr7_21092126 0 21092126 C C C C C C C C C C C C A A C C C C C C
7 chr7_21093214 0 21093214 T T T T T T T T T T T T T T T T G G T T
7 chr7_21103576 0 21103576 T T T T T T T T A A A A T T T T T T T T
7 chr7_21119961 0 21119961 G G G G G G G G G G G G G G G G C C G G
7 chr7_21150877 0 21150877 G G G G T T G G G G G G G G G G G G G G
7 chr7_21154289 0 21154289 C C C C C C C C A A A A C C C C C C C C
7 chr7_21178129 0 21178129 C C C C C C C C C C C C C C G G C C C C
7 chr7_21187892 0 21187892 C C C C C C C C C C C G C C C C C C C C
7 chr7_21195695 0 21195695 T T T T T T T T G T T T T T T T T T T T
7 chr7_21202713 0 21202713 C C C C C C C C C C C C G G C C C C C C
7 chr7_21229265 0 21229265 T T T T T T T T G G G G T T T T T T T T
7 chr7_21238151 0 21238151 G G T T G G G G G G G G G G G G G G G G
7 chr7_21240688 0 21240688 C C C C C C C C G G G G C C C C C C C C
7 chr7_21254324 0 21254324 G G G G G G G G C G G G G G G G G G G G
7 chr7_21256898 0 21256898 C C C C C C C C C C C C C C C C G G C C
7 chr7_21267005 0 21267005 C C C C C C C C C C C C A A C C C C C C
7 chr7_21281715 0 21281715 A A A A A A A A T T T T A A A A A A A A
7 chr7_21284980 0 21284980 G G G G G G G G C G C C G G G G G G G G
7 chr7_21286705 0 21286705 C C G G G G C C G G G G G G G G G G C C
7 chr7_21288480 0 21288480 A A A A A A A A A A A A A A A T A A A A
7 chr7_21307755 0 21307755 G G G G G G G G G G C G G G G G G G G G
7 chr7_21338175 0 21338175 G G G G G G G G G G G G G G T T G G G G
7 chr7_21350163 0 21350163 C C C C C C C C C C C C A C C C C C C C
7 chr7_21352098 0 21352098 C C C C C C C C A A A A C C C C C C C C
7 chr7_21363272 0 21363272 T T T T G G T T T T T T T T T T T T T T
7 chr7_21366739 0 21366739 C C C C C C C C C C C C A C C C C C C C
7 chr7_21369422 0 21369422 A A A A T T A A A A A A A A A A A A A A
7 chr7_21370514 0 21370514 T T T T G G T T T T T T T T T T T T T T
7 chr7_21377763 0 21377763 A A A A A A A A A A A A C C A A A A A A
7 chr7_21401203 0 21401203 C C C C C C C C A A A A C C C C C C C C
7 chr7_21409516 0 21409516 T T T T T T T T T T G T T T T T T T T T
7 chr7_21410257 0 21410257 T T T T T T G T T T T T T T T T T T T T
7 chr7_21416238 0 21416238 A A A A A A A A A A A A C C A A A A A A
7 chr7_21423747 0 21423747 T T T T T T T T T T T T G T T T T T T T
7 chr7_21463944 0 21463944 A A A A A A A A T T T T A A A A A A A A
7 chr7_21480218 0 21480218 C C G G G G C C G G G G G G G G G G C C
7 chr7_21486287 0 21486287 G G G G G G G G G G G G C C G G G G G G
7 chr7_21507052 0 21507052 T T T T T T T T G G G T T T T T T T T T
7 chr7_21523816 0 21523816 G G G G G G G G C C C C G G G G G G G G
7 chr7_21547679 0 21547679 G G G G G G G G G G G G C C G G G G G G
7 chr7_21635255 0 21635255 G G G G G G C G G G G G G G G G G G G G
7 chr7_21684864 0 21684864 G G G G G G G G G G G G G G C C G G G G
7 chr7_21685432 0 21685432 A A T T T T A A A A A A A A A A A A A A
7 chr7_21688671 0 21688671 C C C C C C A C C C C C C C C C C C C C
7 chr7_21703328 0 21703328 G G G G G G G T G G G G G G G G G G G G
7 chr7_21711220 0 21711220 G G G G G G C G G G G G G G G G G G G G
7 chr7_21711506 0 21711506 G G C C G G G G G G G G G G G G G G G G
7 chr7_21726689 0 21726689 A A A A A A A A C C C C A A A A A A A A
7 chr7_21733603 0 21733603 C C C C C C C C C C C C C C A C C C C C
7 chr7_21733879 0 21733879 A A A A A A A A A C C C A A A A A A A A
7 chr7_21738181 0 21738181 G G G G G G G G C G G G G G G G G G G G
7 chr7_21754686 0 21754686 A A A A C C A A A A A A A A A A A A A A
7 chr7_21783933 0 21783933 C C C C C C C C C C C C C G C C C C C C
7 chr7_21784577 0 21784577 G G G G G G G G G T G T G G G G G G G G
7 chr7_21832182 0 21832182 G G G G G G G G G G G G G G C C G G G G
7 chr7_21833597 0 21833597 T T T T T T T T G G G G T T T T T T T T
7 chr7_21880123 0 21880123 A A A A A A A A A A A A T T T T T T A A
7 chr7_21888833 0 21888833 A A A A A A A A A A A A A C A A A A A A
7 chr7_21898634 0 21898634 T T G T T T T T T T T T T T T T T T T T
7 chr7_21901412 0 21901412 C C C C C C C C C C C C C G C C C C C C
7 chr7_21904807 0 21904807 G G G T G G G G G G G G G G G G G G G G
7 chr7_21955363 0 21955363 G G T T G G G G G G G G G G G G G G G G
7 chr7_21956370 0 21956370 A A A A A A A A A A A A A A A A T T A A
7 chr7_21966810 0 21966810 A A A A A A A A A A A A A A A A T T A A
7 chr7_21990328 0 21990328 T T T T T T T T A A A A T T T T T T T T
7 chr7_21999306 0 21999306 A A A A A A A A A C A A A A A A A A A A
7 chr7_22008823 0 22008823 C C C C C C C C C C C G C C C C C C C C
7 chr7_22011846 0 22011846 G G G G G G G G G G G G C G G G G G G G
7 chr7_22016167 0 22016167 G G G G G G G G G G G G C G G G G G G G
7 chr7_22028193 0 22028193 A A A A A A A A A C A A A A A A A A A A
7 chr7_22042240 0 22042240 A A A A A A A A A A A A A A C C A A A A
7 chr7_22053317 0 22053317 C C C C C C C C C C C C A C C C C C C C
7 chr7_22056939 0 22056939 A A A A A A A A C C C C A A A A A A A A
7 chr7_22059203 0 22059203 G G C C C C G G G G G G C C C C C C G G
7 chr7_22059899 0 22059899 T T T T T T T T G G G T T T T T T T T T
7 chr7_22078020 0 22078020 A A A A A A A A A A A A T T A A A A A A
7 chr7_22092308 0 22092308 C C C C C C C C C G C G C C C C C C C C
7 chr7_22145391 0 22145391 T T T T T T T T T T T T G G T T G G T T
7 chr7_22150591 0 22150591 C C C C C C C C C G C C C C C C C C C C
7 chr7_22157100 0 22157100 C C A A A A C C C C C C C C C C C C C C
7 chr7_22165681 0 22165681 A A A A C C A A A A A A A A A A A A A A
7 chr7_22169676 0 22169676 A A A A A A A A A A A A C C C C C C A A
7 chr7_22203623 0 22203623 G G C C C C G G C C C C C C C C C C G G
7 chr7_22205363 0 22205363 A A A A A A A A C C C C A A A A A A A A
7 chr7_22206008 0 22206008 G G T T T T G G T T T T T T T T T T G G
7 chr7_22224962 0 22224962 T T T T T T T T A A A T T T T T T T T T
7 chr7_22237071 0 22237071 C C C C C C C C C C C C A C C C C C C C
7 chr7_22247201 0 22247201 G G T T G G G G G G G G G G G G G G G G
7 chr7_22255663 0 22255663 A A C C C C A A C C C C C C C C C C A A
7 chr7_22279214 0 22279214 T T T T T T T T T T G T T T T T T T T T
7 chr7_22289661 0 22289661 C C C C C C C C A A A A C C C C C C C C
7 chr7_22291299 0 22291299 A A A A T T A A A A A A A A A A A A A A
7 chr7_22302170 0 22302170 C C C C C C C C C C C C A C C C C C C C
7 chr7_22308639 0 22308639 A A A A A A A A A A A C A A A A A A A A
7 chr7_22339134 0 22339134 C C C C C C C C C C C C C C C C A A C C
7 chr7_22343912 0 22343912 G G C C C C G G G G G G G G G G G G G G
7 chr7_22347006 0 22347006 G G G G G G G G T T T T G G G G G G G G
7 chr7_22348022 0 22348022 G G G G G G G G G G G G G G G G C G G G
7 chr7_22362483 0 22362483 G G G G G G G G T T T T G G G G G G G G
7 chr7_22377650 0 22377650 G G G G G G G G G G G G G G C G G G G G
7 chr7_22383496 0 22383496 C C A A A A C C A A A A A A A A A A C C
7 chr7_22397367 0 22397367 C C C C C C C C C C C C C C C G C C C C
7 chr7_22399390 0 22399390 C C C C C C C C C C C C C C C C C G C C
7 chr7_22418147 0 22418147 G G G G G G G G T T T T G G G G G G G G
7 chr7_22433331 0 22433331 C C C C C C C C C C C C C G C C C C C C
7 chr7_22449695 0 22449695 A A A A A A A A T T T T A A A A A A A A
7 chr7_22454390 0 22454390 C C C C C C C C G G G G C C C C C C C C
7 chr7_22457338 0 22457338 G G T T T T G G G G G G G G G G G G G G
7 chr7_22507042 0 22507042 T T T T T T T T T T T T G G T T T T T T
7 chr7_22511553 0 22511553 G G T T T T G G G G G G G G G G G G G G
7 chr7_22521746 0 22521746 A A A A A A A T A A A A A A A A A A A A
7 chr7_22534809 0 22534809 C C C C C C C C A A A A C C C C C C C C
7 chr7_22542629 0 22542629 G G G G G G G G T T T T G G G G G G G G
7 chr7_22549430 0 22549430 C C C G C C C C C C C C C C C C C C C C
7 chr7_22552824 0 22552824 T T A A T T T T T T T T T T T T T T T T
7 chr7_22560735 0 22560735 A A A A A A A A A T A T A A A A A A A A
7 chr7_22577864 0 22577864 C C C C C C C C C C C C C C C C A A C C
7 chr7_22581007 0 22581007 G G T T T T G G G G G G G G T T G G G G
7 chr7_22590628 0 22590628 G G G G G G G G C C C C G G G G G G G G
7 chr7_22618983 0 22618983 G G G G G G C G G G G G G G G G G G G G
7 chr7_22622097 0 22622097 T T T T T T T T G G G G T T T T T T T T
7 chr7_22638401 0 22638401 G G G G G G G G C C C C G G G G G G G G
7 chr7_22652118 0 22652118 G G G G G G G G G G G G G G T T G G G G
7 chr7_22654852 0 22654852 A A A A A A A A C C C C A A A A A A A A
7 chr7_22668056 0 22668056 G G G G G G G G C C C C G G G G G G G G
7 chr7_22679785 0 22679785 A A A A A A A A A A A A A T A A A A A A
7 chr7_22681668 0 22681668 C C C C C C C C A C A C C C C C C C C C
7 chr7_22682361 0 22682361 T T T T T T T T G G G T T T T T T T T T
7 chr7_22712147 0 22712147 T T T T T T T T T T T T T T G G T T T T
7 chr7_22716005 0 22716005 A A A A A A A A A A A A A A C C A A A A
7 chr7_22718849 0 22718849 G G G G G G G G G G G G G T G G G G G G
7 chr7_22740712 0 22740712 A A A A A A A A T T T T A A A A A A A A
7 chr7_22768703 0 22768703 A A A A A A A A T T T T A A A A A A A A
7 chr7_22789111 0 22789111 G G G G G G G G C C C C G G G G G G G G
7 chr7_22791369 0 22791369 A A A A A A A A A A A A T T T T T T A A
7 chr7_22812779 0 22812779 G G G G T T G G G G G G G G G G G G G G
7 chr7_22815958 0 22815958 A A A A A A A A A A A C A A A A A A A A
7 chr7_22869283 0 22869283 C C C C C C C C C C C C C C C C C G C C
7 chr7_22877461 0 22877461 T T T T T T T T G G G G T T T T T T T T
7 chr7_22885950 0 22885950 C C C C C C C C C C C C C C C C G G C C
7 chr7_22900912 0 22900912 G G G G G G G G G G G G T T G G G G G G
7 chr7_22995413 0 22995413 G G C C G G G G G G G G G G G G G G G G
7 chr7_23004044 0 23004044 A A A A A A A A A A A A A A A A T T A A
7 chr7_23007045 0 23007045 A A A A A A A A A A A T A A A A A A A A
7 chr7_23015251 0 23015251 C C C C C C C C C C C C A C C C C C C C
7 chr7_23051520 0 23051520 A A C C C C C C C C C C C C C C C C A A
7 chr7_23066251 0 23066251 A A A A A A A A A A A A A A A A T T A A
7 chr7_23087004 0 23087004 G G G G G G G G T T T T G G G G G G G G
7 chr7_23093210 0 23093210 A A A A A A A A A A A A A A C C A A A A
7 chr7_23101627 0 23101627 A A A A A A C C A A A A A A A A A A A A
7 chr7_23102265 0 23102265 A A A A A A A A A A A A A T A A A A A A
7 chr7_23153866 0 23153866 C C A A A A C C A A A A A A A A A A C C
7 chr7_23153948 0 23153948 T T G T T T T T T T T T T T T T T T T T
7 chr7_23156928 0 23156928 T T T T T T T T G G G G T T T T T T T T
7 chr7_23159649 0 23159649 T T T T G G T T T T T T T T T T T T T T
7 chr7_23159815 0 23159815 G G G G T T G G G G G G G G G G G G G G
7 chr7_23171652 0 23171652 A A A A A A A A C C C C A A A A A A A A
7 chr7_23181357 0 23181357 T T T T T T T T T T T T G T T T T T T T
7 chr7_23200229 0 23200229 G G G G C C G G C C C C C C C C C C G G
7 chr7_23226146 0 23226146 C C C C C C C C C C C C C C A A C C C C
7 chr7_23235585 0 23235585 C C C C C C C C C C C C C C C C A A C C
7 chr7_23257578 0 23257578 G G G G G G G G G G G G G T G G G G G G
7 chr7_23266485 0 23266485 A A T T A A A A A A A A A A A A A A A A
7 chr7_23273693 0 23273693 C C C C C C C C C C C C G G C C C C C C
7 chr7_23314916 0 23314916 C C C C C C C C G G G G C C C C C C C C
7 chr7_23325585 0 23325585 A A A A A A A A A A A A A T A A A A A A
7 chr7_23348329 0 23348329 G G G G G G G G T T T T G G G G G G G G
7 chr7_23375948 0 23375948 T T T T T T T T T T T T A A T T T T T T
7 chr7_23395769 0 23395769 G G G G G G G G T T T T G G G G G G G G
7 chr7_23412975 0 23412975 C C G G C C C C C C C C C C C C C C C C
7 chr7_23419973 0 23419973 A A A A A A A A C C C C A A A A A A A A
7 chr7_23453239 0 23453239 C C C C C C C G C C C C C C C C C C C C
7 chr7_23459319 0 23459319 G G G G G G G G G G G G C G G G G G G G
7 chr7_23459391 0 23459391 C C C C C C C C C C C C C C A A C C C C
7 chr7_23466070 0 23466070 G G G G G G G G T T T T G G G G G G G G
7 chr7_23474960 0 23474960 G G G G G G G G G G G G G G C G G G G G
7 chr7_23480020 0 23480020 G G G G G G G G G G G G G G C C G G G G
7 chr7_23486986 0 23486986 T T T T T T T T A A A A T T T T T T T T
7 chr7_23527667 0 23527667 G G G G G G G G C C C C G G G G G G G G
7 chr7_23535685 0 23535685 G G G G G G G G C C C C G G G G G G G G
7 chr7_23545300 0 23545300 T T T T T T T T T T T T A T T T T T T T
7 chr7_23603254 0 23603254 C C C C C C C C C C C G C C C C C C C C
7 chr7_23624273 0 23624273 C C C C C C C C A A A A C C C C C C C C
7 chr7_23626078 0 23626078 C C C C C C C C A A A A C C C C C C C C
7 chr7_23627355 0 23627355 C C C C C C C C C C C C A C C C C C C C
7 chr7_23629901 0 23629901 G G G G G G G G C G C C G G G G G G G G
7 chr7_23636577 0 23636577 C C C C C C C C C C C C C C A A C C C C
7 chr7_23663668 0 23663668 G G G G G G G G T T T T G G G G G G G G
7 chr7_23669151 0 23669151 G G G G G G G G G G G G T T G G G G G G
7 chr7_23740023 0 23740023 T T T T T T G G T T T T T T T T T T T T
7 chr7_23745590 0 23745590 G G G G G G G G C C C C G G G G G G G G
7 chr7_23768742 0 23768742 G G G G G G G G G G G G C G G G G G G G
7 chr7_23778605 0 23778605 A A A A A A A A A A A C A A A A A A A A
7 chr7_23784077 0 23784077 C G G G G G G G G G G G G G G G G G C C
7 chr7_23793289 0 23793289 C C C C C C C C C G C G C C C C C C C C
7 chr7_23836248 0 23836248 G G C C C C G G G G G G G G G G G G G G
7 chr7_23859344 0 23859344 C C C C C C C C C C C C A A A A A A C C
7 chr7_23881013 0 23881013 A A A A A A A A A A A A C C C C C C A A
7 chr7_23889095 0 23889095 G T G G G G G G G G G G G G G G G G G G
7 chr7_23900084 0 23900084 G G G G C C G G G G G G G G G G G G G G
7 chr7_23900838 0 23900838 G G G G G G G G T T T T G G G G G G G G
7 chr7_23902760 0 23902760 A A A A A A A A T T T T A A A A A A A A
7 chr7_23905919 0 23905919 C C C C C C C C C C C C C C A A C C C C
7 chr7_23912633 0 23912633 T T T T T T T T G T G T T T T T T T T T
7 chr7_23934303 0 23934303 C C C C C C C C G G G G C C C C C C C C
7 chr7_23948556 0 23948556 A A A A A A A A A A A A A A T T A A A A
7 chr7_23952715 0 23952715 T T T T T T T T T T T T T T G T T T T T
7 chr7_23955955 0 23955955 G G G G G G G G C C C C G G G G G G G G
7 chr7_23957073 0 23957073 C C C C C C C C C C C C A A C C C C C C
7 chr7_23968224 0 23968224 C C C C C C C C G G G G C C C C C C C C
7 chr7_24005121 0 24005121 A A C C C C A A C C C C C C C C C C A A
7 chr7_24025342 0 24025342 A A A A A A A A A A A A A A A A C C A A
7 chr7_24056687 0 24056687 T T G T T T T T T T T T T T T T T T T T
7 chr7_24060089 0 24060089 T T T T T T T T G G G G T T T T T T T T
7 chr7_24090478 0 24090478 A A A A A A A A T T T T A A A A A A A A
7 chr7_24109949 0 24109949 G G G G G G G G G G G G G G G G T T G G
7 chr7_24140802 0 24140802 C C C C C C C C C C C C A C C C C C C C
7 chr7_24147134 0 24147134 C C C C C C C C A A A A C C C C C C C C
7 chr7_24157211 0 24157211 C C G G C C C C C C C C C C C C C C C C
7 chr7_24166556 0 24166556 T T T T T T T T A T A A T T T T T T T T
7 chr7_24172623 0 24172623 T T T T T T T T A A A A T T T T T T T T
7 chr7_24175377 0 24175377 A A A A A A A A A A A T A A A A A A A A
7 chr7_24177945 0 24177945 C C C C C C C C C G C C C C C C C C C C
7 chr7_24180428 0 24180428 G G G G G G G G G G G G T T G G T T G G
7 chr7_24180767 0 24180767 G G G G G G G G T T T T G G G G G G G G
7 chr7_24210672 0 24210672 C C C C C C C C G G G G C C C C C C C C
7 chr7_24214617 0 24214617 G G G G G G G G T T T T G G G G G G G G
7 chr7_24234436 0 24234436 C C C C C C C C C C C C C C C C A A C C
7 chr7_24238775 0 24238775 G G G G G G G G G G G G G T G G G G G G
7 chr7_24255327 0 24255327 T T T T T T T T T T T T T T A T T T T T
7 chr7_24264437 0 24264437 A A A A A A A A A A A A A A A T A A A A
7 chr7_24294772 0 24294772 A A A A A A A A C C C C A A A A A A A A
7 chr7_24307857 0 24307857 A A A A A A A A C C C C A A A A A A A A
7 chr7_24311489 0 24311489 G G G G G G G G G G G G G G G G C C G G
7 chr7_24333478 0 24333478 G G G G G G G G T T T T G G G G G G G G
7 chr7_24346377 0 24346377 G G G G G G G G T T T T G G G G G G G G
7 chr7_24352556 0 24352556 A A A A A A A A T T T T A A A A A A A A
7 chr7_24373838 0 24373838 G G G G G G G G G G G G G G G T G G G G
7 chr7_24417433 0 24417433 T T T T G G T T T T T T T T T T T T T T
7 chr7_24420599 0 24420599 C C G G C C C C C C C C C C C C C C C C
7 chr7_24421863 0 24421863 C C C C C C C C C C C C C C C C C G C C
7 chr7_24426461 0 24426461 A A T T T T A A A A A A A A A A A A A A
7 chr7_24431635 0 24431635 A A A A A A A A C C C C A A A A A A A A
7 chr7_24432000 0 24432000 A A A A A A A A C C C C A A A A A A A A
7 chr7_24449901 0 24449901 G G T T T T G G G G G G G G G G G G G G
7 chr7_24456199 0 24456199 G G G G G G G G G G G G G G C G G G G G
7 chr7_24457554 0 24457554 T T T T T T T T A T A A T T T T T T T T
7 chr7_24462300 0 24462300 C C C G C C C C C C C C C C C C C C C C
7 chr7_24469123 0 24469123 A A A A A A A A A A A A A A A A A C A A
7 chr7_24487931 0 24487931 A A A A A A A A C C C C A A A A A A A A
7 chr7_24491696 0 24491696 A A A A A A A A C C C C A A A A A A A A
7 chr7_24506224 0 24506224 G G G G G G G G C C C C G G G G G G G G
7 chr7_24548552 0 24548552 C C C C C C C C C C C C G G C C C C C C
7 chr7_24551030 0 24551030 G G G G C C G G G G G G G G G G G G G G
7 chr7_24574741 0 24574741 A A A A A A A A C C C C A A A A A A A A
7 chr7_24575902 0 24575902 T T T T T T T T A T T T T T T T T T T T
7 chr7_24587979 0 24587979 T T T T T T T T T T T T G T T T T T T T
7 chr7_24589634 0 24589634 T T T T T T T T T T G T T T T T T T T T
7 chr7_24618841 0 24618841 C C C C C C C C C C C C C C C C G G C C
7 chr7_24637024 0 24637024 T T T T T T T T T T T T T T G T T T T T
7 chr7_24659081 0 24659081 G G G G G G G G G G G G G G T T G G G G
7 chr7_24667738 0 24667738 C C C C C C C C A A A A C C C C C C C C
7 chr7_24705041 0 24705041 G G G G G G G G C G G G G G G G G G G G
7 chr7_24751630 0 24751630 G G G G G G G G C C C C G G G G G G G G
7 chr7_24753440 0 24753440 C C C C C C C C A A A A C C C C C C C C
7 chr7_24792557 0 24792557 G G G G G G G G G G G G G G C C G G G G
7 chr7_24805199 0 24805199 G G G G G G G G G G G G C C G G G G G G
7 chr7_24809820 0 24809820 A A A A A A A A A A A A A T A A A A A A
7 chr7_24819689 0 24819689 C C C C C C C C G G G G C C C C C C C C
7 chr7_24824205 0 24824205 G G C G G G G G G G G G G G G G G G G G
7 chr7_24834443 0 24834443 C C C G C C C C C C C C C C C C C C C C
7 chr7_24835515 0 24835515 G G G G G G C G G G G G G G G G G G G G
7 chr7_24835975 0 24835975 C C C C C C C C G G C G C C C C C C C C
7 chr7_24853773 0 24853773 T T T T T T T T A A T T T T T T T T T T
7 chr7_24856983 0 24856983 G G G G G G G G C G G G G G G G G G G G
7 chr7_24865287 0 24865287 G G C C G G G G G G G G G G G G G G G G
7 chr7_24871621 0 24871621 C C C C C C C C C C C C G G C C G G C C
7 chr7_24891074 0 24891074 A A A A A A A A A A A A A A A A C C A A
7 chr7_24901070 0 24901070 T T T T T T T T G G T T T T T T T T T T
7 chr7_24959682 0 24959682 C C C G C C C C C C C C C C C C C C C C
7 chr7_25005341 0 25005341 G G G G G G G G C C C C G G G G G G G G
7 chr7_25015804 0 25015804 C C C C C C C C C C C C C C A A C C C C
7 chr7_25031863 0 25031863 C C C C C C C C G G G G C C C C C C C C
7 chr7_25054040 0 25054040 G G G G G G G G G G G G G G T T G G G G
7 chr7_25064297 0 25064297 C C C C C C C C C C C C A C C C C C C C
7 chr7_25075461 0 25075461 A A C C C C A A A A A A A A A A A A A A
7 chr7_25109702 0 25109702 A A A A A A A A C C C C A A A A A A A A
7 chr7_25117559 0 25117559 C C C C C C C C C C C C C C C C G G C C
7 chr7_25120645 0 25120645 T T T T T T T T T T T T A A T T T T T T
7 chr7_25158804 0 25158804 A A A A A A A A A C C C A A A A A A A A
7 chr7_25172355 0 25172355 C C C C C C C C G G G G C C C C C C C C
7 chr7_25185954 0 25185954 G G G G T T G G G G G G G G G G G G G G
7 chr7_25187658 0 25187658 G G G G G G G G G G C G G G G G G G G G
7 chr7_25194507 0 25194507 T T G G T T T T T T T T T T T T T T T T
7 chr7_25195814 0 25195814 G G G G G G G G C C C C G G G G G G G G
7 chr7_25200229 0 25200229 A A A A C C A A A A A A A A A A A A A A
7 chr7_25202286 0 25202286 G G G G G G G G G G G G G G G G T T G G
7 chr7_25207061 0 25207061 G G G G G G G G G G G G G G C C G G G G
7 chr7_25213516 0 25213516 C C G G G G C C C C C C C C C C C C C C
7 chr7_25218983 0 25218983 T T T T T T T T G G G G T T T T T T T T
7 chr7_25227317 0 25227317 T T T T T T T T T T T T A T T T T T T T
7 chr7_25229591 0 25229591 C C C C C C C C G G G G C C C C C C C C
7 chr7_25230444 0 25230444 T T T T T T T T G G G G T T T T T T T T
7 chr7_25241748 0 25241748 C C C C C C C C G G G G C C C C C C C C
7 chr7_25256765 0 25256765 C C G G G G C C C C C C C C C C C C C C
7 chr7_25274528 0 25274528 G G G G G G G G G G G G G G G G T T G G
7 chr7_25280740 0 25280740 A A A A A A T T A A A A A A A A A A T T
7 chr7_25307568 0 25307568 C C C C C C C C G G G G C C C C C C C C
7 chr7_25325794 0 25325794 C C C C C C C C G G G G C C C C C C C C
7 chr7_25350745 0 25350745 T T G G T T T T T T T T T T T T T T T T
7 chr7_25359627 0 25359627 C C C C C C C C G G G G C C C C C C C C
7 chr7_25360427 0 25360427 T T T T T T T T G T G G T T T T T T T T
7 chr7_25365513 0 25365513 A A A A A A A A C C C C A A A A A A A A
7 chr7_25397004 0 25397004 T T T T T T T T G T G T T T T T T T T T
7 chr7_25402811 0 25402811 C C C C G G C C G G G G G G G G G G C C
7 chr7_25417475 0 25417475 T T T T T T G G T T T T T T T T T T T T
7 chr7_25418239 0 25418239 C C C C C C C C C C C C G G C C C C C C
7 chr7_25434343 0 25434343 C C C C C C C C C C C C C C C C G G C C
7 chr7_25444788 0 25444788 G G G G G G G G G T G G G G G G G G G G
7 chr7_25445521 0 25445521 C C C C C C C C C C C C G G G G G G C C
7 chr7_25478447 0 25478447 G G G G G G G G G G G G G G C G G G G G
7 chr7_25481416 0 25481416 A A A A A A A A C C C C A A A A A A A A
7 chr7_25492881 0 25492881 C C C C C C C C G G G G C C C C C C C C
7 chr7_25501889 0 25501889 A A A A A A A A A A A A T T A A A A A A
7 chr7_25504644 0 25504644 G G T T T T G G T T T T T T T T T T G G
7 chr7_25510319 0 25510319 T T G G G G T T G G G G G G G G G G T T
7 chr7_25511816 0 25511816 T T T T T T T T T T T T A T T T T T T T
7 chr7_25518705 0 25518705 A A A A A A A A A A A A A A A T A A A A
7 chr7_25520315 0 25520315 G G T T T T G G T T T T T T G G G G G G
7 chr7_25541043 0 25541043 T T T T T T T T G G G G T T T T T T T T
7 chr7_25545171 0 25545171 T T T T T T T T A T T T T T T T T T T T
7 chr7_25558642 0 25558642 C C C C C C C C C C C C A C C C C C C C
7 chr7_25559673 0 25559673 G G G G G G G G G G G G G T G G G G G G
7 chr7_25576191 0 25576191 G G G G G G G G T T T T G G G G G G G G
7 chr7_25609266 0 25609266 A A A A A A A A T T A A A A A A A A A A
7 chr7_25618604 0 25618604 T T T T T T T T T T T T T T T T G G T T
7 chr7_25632875 0 25632875 G G G G G G G G G G G G G G G G C C G G
7 chr7_25646675 0 25646675 G G G G G G G G C C C C C C C C C C G G
7 chr7_25661763 0 25661763 C C C C A A C C C C C C C C C C C C C C
7 chr7_25666087 0 25666087 G G G G C C G G G G G G G G G G G G G G
7 chr7_25677163 0 25677163 T T T T T T A T T T T T T T T T T T T T
7 chr7_25678147 0 25678147 G G G G G G G G G G G G G G G T G G G G
7 chr7_25707538 0 25707538 G G G G G G G G G G G G G G T T G G G G
7 chr7_25715290 0 25715290 G G G G G G G G G G G G G G C C G G G G
7 chr7_25715677 0 25715677 C C C C C C C C G G G G C C C C C C C C
7 chr7_25732574 0 25732574 G G G G G G G G G G G G G T G G G G G G
7 chr7_25737631 0 25737631 C C C C C C C C C C C C C C C C A A C C
7 chr7_25739715 0 25739715 T T A A A A T T T T T T T T T T T T T T
7 chr7_25757338 0 25757338 C C C C C C C C C C A C C C C C C C C C
7 chr7_25783427 0 25783427 C C C C C C C C C C C C C C C C C G C C
7 chr7_25812180 0 25812180 C C C C C C C C C C C C C G C C C C C C
7 chr7_25812748 0 25812748 T T T T T T T T G G G G T T T T T T T T
7 chr7_25836750 0 25836750 T T T T T T T T A A A A T T T T T T T T
7 chr7_25837707 0 25837707 A A A A A A A A A A A A T T A A A A A A
7 chr7_25838902 0 25838902 C G G G G G G G G G G G G G G G G G G G
7 chr7_25839980 0 25839980 T T T T T T A T T T T T T T T T T T T T
7 chr7_25855789 0 25855789 G G G G G G G G T T T T G G G G G G G G
7 chr7_25872004 0 25872004 A A A A A A A A A A A A A T A A A A A A
7 chr7_25875045 0 25875045 G G G G G G G G T T T T G G G G G G G G
7 chr7_25876103 0 25876103 T T T T T T T T T T T T G T T T T T T T
7 chr7_25883956 0 25883956 C C C C C C C C C C C C C G C C C C C C
7 chr7_25907030 0 25907030 G G G G G G G G T T T T G G G G G G G G
7 chr7_25908331 0 25908331 T T T T T T T T T T G T T T T T T T T T
7 chr7_25908485 0 25908485 G G G G G G G G G G G G C G G G G G G G
7 chr7_25919278 0 25919278 G G G G G G G G C C C C G G G G G G G G
7 chr7_25920137 0 25920137 G G G G G G G G G G G G G G C C G G G G
7 chr7_25923616 0 25923616 C C A A A A C C C C C C C C C C C C C C
7 chr7_25930775 0 25930775 C C C C C C C C G G G G C C C C C C C C
7 chr7_25947533 0 25947533 C G G G G G G G G G G G G G G G G G G G
7 chr7_25951224 0 25951224 G G G G G G G G G G G G G G G G T T G G
7 chr7_25968947 0 25968947 C C C C C C A C C C C C C C C C C C C C
7 chr7_25985814 0 25985814 T T G G G G T T G G G G G G G G G G T T
7 chr7_25996599 0 25996599 C G G G G G C C G G G G G G G G G G G G
7 chr7_26012113 0 26012113 C C C C C C C C G G G G C C C C C C C C
7 chr7_26028331 0 26028331 T T T T T T T T G T T T T T T T T T T T
7 chr7_26032768 0 26032768 G G G G G G G G C C C C G G G G G G G G
7 chr7_26053055 0 26053055 A A A A A A A A A A A A A C A A A A A A
7 chr7_26054366 0 26054366 T T T T T T G T T T T T T T T T T T T T
7 chr7_26073153 0 26073153 G G G G G G G G G G G G C C G G G G G G
7 chr7_26119662 0 26119662 G T T T T T G G T T T T T T T T T T G G
7 chr7_26120193 0 26120193 C C A A A A C C A A A A A A A A A A C C
7 chr7_26126777 0 26126777 G G G G G G G G G T G G G G G G G G G G
7 chr7_26138252 0 26138252 G G G G G G G G G G G G G G G T G G G G
7 chr7_26146752 0 26146752 G G G G G G G G G G G G G T T T G G G G
7 chr7_26155975 0 26155975 G G G G G G G G C C C C G G G G G G G G
7 chr7_26174794 0 26174794 T T T T T T T T G G G G T T T T T T T T
7 chr7_26180459 0 26180459 G G G G G G G G T T T T G G G G G G G G
7 chr7_26181901 0 26181901 A A A A A A A A A A A T A A A A A A A A
7 chr7_26203439 0 26203439 G G G G G G G G G G G G T T G G G G G G
7 chr7_26203991 0 26203991 G G G G G G G G G G C C G G G G G G G G
7 chr7_26265465 0 26265465 T T T T T T T T T T T T T T G G T T T T
7 chr7_26266590 0 26266590 T T T T T T T T A A A A T T T T T T T T
7 chr7_26275375 0 26275375 G G G G G G G G C G G G G G G G G G G G
7 chr7_26294178 0 26294178 G G C C C C G G C C C C C C C C C C G G
7 chr7_26310070 0 26310070 T T T T T T T T T T T T T T T T G T T T
7 chr7_26313073 0 26313073 C C C C C C C C C C C C C C A A C C C C
7 chr7_26328158 0 26328158 A A C C C C A A C C C C C C C C C C A A
7 chr7_26344101 0 26344101 A A A A A A A A A T A A A A A A A A A A
7 chr7_26418596 0 26418596 A A A A A A A A C C C C C C C C C C A A
7 chr7_26440085 0 26440085 T T T T G G T T T T T T T T T T T T T T
7 chr7_26455706 0 26455706 C C C C C C C C G G G G C C C C C C C C
7 chr7_26511492 0 26511492 A A A A A A A A A A A A T T T T T T A A
7 chr7_26515771 0 26515771 A A A A A A A A A C A A A A A A A A A A
7 chr7_26529813 0 26529813 G G G G G G G G G G G G G G G G T T G G
7 chr7_26543580 0 26543580 C C C C C C C C G G G G C C C C C C C C
7 chr7_26577441 0 26577441 T T T T T T T T A A A A T T T T T T T T
7 chr7_26590471 0 26590471 G G C C C C G G G G G G G G G G G G G G
7 chr7_26643722 0 26643722 C C A A A A C C C C C C A A A A A A C C
7 chr7_26664404 0 26664404 C C C G C C C C C C C C C C C C C C C C
7 chr7_26678751 0 26678751 C C C C C C C C C C A C C C C C C C C C
7 chr7_26703549 0 26703549 A A A A A A A A T T T T A A A A A A A A
7 chr7_26716447 0 26716447 T T G G G G T T T T T T T T T T T T T T
7 chr7_26759347 0 26759347 G G G G G G G G G G G G G G G G C C G G
7 chr7_26759925 0 26759925 C C C C C C C C A C C C C C C C C C C C
7 chr7_26788795 0 26788795 G G G G G G G G C C C C G G G G G G G G
7 chr7_26789070 0 26789070 G G G G G G G G G G G G C G G G G G G G
7 chr7_26792860 0 26792860 C C C C C C C C C C C C C G C C C C C C
7 chr7_26853668 0 26853668 A A A A A A A A A A A A A C A A A A A A
7 chr7_26861786 0 26861786 G G G G G G G G G T G G G G G G G G G G
7 chr7_26866018 0 26866018 T T T T T T T T A A A A T T T T T T T T
7 chr7_26867204 0 26867204 C C C C A A C C C C C C C C C C C C C C
7 chr7_26883203 0 26883203 A A A A A A A A C C C C A A A A A A A A
7 chr7_26923993 0 26923993 T T T T T T T T G G G G T T T T T T T T
7 chr7_26925136 0 26925136 A A A A A A A A A A A A A T A A A A A A
7 chr7_26951751 0 26951751 A A A A A A A A A A A A A A T T A A A A
7 chr7_26976519 0 26976519 C C C C C C C C C C C C C C C C G G C C
7 chr7_26986400 0 26986400 T T T T T T T T T T T T T T T T G G T T
7 chr7_26989837 0 26989837 G G C C C C G G C C C C C C C C C C G G
7 chr7_27012535 0 27012535 T T G G T T T T T T T T T T T T T T T T
7 chr7_27027587 0 27027587 A A A A A A A A A A A A A A C C A A A A
7 chr7_27040141 0 27040141 C C C C C C C C G G G G C C C C C C C C
7 chr7_27067105 0 27067105 A A A A A A A A C C C C A A A A A A A A
7 chr7_27080996 0 27080996 G G G G G G G G G G G G G G G G G T G G
7 chr7_27084700 0 27084700 C C C C C C C C A A A A C C C C C C C C
7 chr7_27107770 0 27107770 G G G G G G G G C C C C G G G G G G G G
7 chr7_27118469 0 27118469 G G G G G G G G G G T T G G G G G G G G
7 chr7_27119714 0 27119714 A C C C C C C C C C C C C C C C C C C C
7 chr7_27123948 0 27123948 T T A A T T T T T T T T T T T T T T T T
7 chr7_27125183 0 27125183 A T A A A A A A A A A A A A A A A A A A
7 chr7_27126042 0 27126042 G G G G G G G G G G G G C C G G C C G G
7 chr7_27137381 0 27137381 A A A A A A A A T T T T A A A A A A A A
7 chr7_27138167 0 27138167 G G G G G G G G T T T T G G G G G G G G
7 chr7_27149237 0 27149237 C C C G G G C C C C C C C C C C C C C C
7 chr7_27166108 0 27166108 A A A A A A A A C C C C A A A A A A A A
7 chr7_27177124 0 27177124 G G G G G G G G G G G G G G G T G G G G
7 chr7_27192051 0 27192051 G G G G G G G G G G G G G G G G C G G G
7 chr7_27204261 0 27204261 G G G G G G G G C C C C G G G G G G G G
7 chr7_27205318 0 27205318 C C C C C C C C C C C C C C C C A C C C
7 chr7_27214731 0 27214731 G G G G G G G G G G G G C G G G G G G G
7 chr7_27247478 0 27247478 C C C C C C C C C C C C C C C C C G C C
7 chr7_27257892 0 27257892 G G G G G G G G G G G G C G G G G G G G
7 chr7_27262679 0 27262679 T T T T T T T T A A A T T T T T T T T T
7 chr7_27274518 0 27274518 C C C C C C C C A A A C C C C C C C C C
7 chr7_27279600 0 27279600 C C A A A A C C C C C C C C C C C C C C
7 chr7_27289362 0 27289362 T T T T T T T T G G G G T T T T T T T T
7 chr7_27296031 0 27296031 A A A A A A A A A A A A C C A A A A A A
7 chr7_27298846 0 27298846 C C C C C C C C C C C C A C A A C C C C
7 chr7_27306834 0 27306834 T T T T T T T T T T T T A A T T T T T T
7 chr7_27331885 0 27331885 C C C C C C C C A A A A C C C C C C C C
7 chr7_27332189 0 27332189 A A A A A A A A A C A A A A A A A A A A
7 chr7_27335970 0 27335970 C C C C C C C C G G G G C C C C C C C C
7 chr7_27344143 0 27344143 G G C C C C G G C C C C C C C C C C G G
7 chr7_27377725 0 27377725 G G G G G G G G G G G G C G G G G G G G
7 chr7_27383560 0 27383560 T T T T T T T T A A A T T T T T T T T T
7 chr7_27386232 0 27386232 T T G G T T T T T T T T T T T T T T T T
7 chr7_27389347 0 27389347 A A C C C C A A A A A A A A A A A A A A
7 chr7_27402213 0 27402213 A C C C C C C C C C C C C C C C C C C C
7 chr7_27402367 0 27402367 G G G G T T G G G G G G G G G G G G G G
7 chr7_27413852 0 27413852 T T T T A A T T T T T T T T T T T T T T
7 chr7_27422112 0 27422112 T T T T T T T T T T T T G T T T T T T T
7 chr7_27422160 0 27422160 G G G G G G C G G G G G G G G G G G G G
7 chr7_27456269 0 27456269 T T T T T T T T G T G T T T T T T T T T
7 chr7_27462633 0 27462633 C C C C C C A A C C C C C C C C C C C C
7 chr7_27496687 0 27496687 A A A A A A A A A C A C A A A A A A A A
7 chr7_27499089 0 27499089 G G C C G G G G C C C C C C C C C C G G
7 chr7_27500632 0 27500632 G G G G G G G G G T G T G G G G G G G G
7 chr7_27550192 0 27550192 C C C C C C C C C C C C C C A C C C C C
7 chr7_27562353 0 27562353 G G C G G G G G G G G G G G G G G G G G
7 chr7_27599797 0 27599797 A A A A A A A A A A A A A A A A T T A A
7 chr7_27601127 0 27601127 A A A A A A A A A A A A A A A A T T A A
7 chr7_27618226 0 27618226 C C C C C C C C G G G G C C C C C C C C
7 chr7_27619150 0 27619150 C C G G G G C G G G G G G G G G G G C C
7 chr7_27636866 0 27636866 C C C C G G C C C C C C C C C C C C C C
7 chr7_27655870 0 27655870 T T T T T T A T T T T T T T T T T T T T
7 chr7_27668753 0 27668753 C C C C C C C C G G G G C C C C C C C C
7 chr7_27675931 0 27675931 G G C C C C G G C C C C C C C C C C G G
7 chr7_27681146 0 27681146 A A A A A A A A A A A A A A A A T T A A
7 chr7_27684430 0 27684430 T T T T T T T T G G G G T T T T T T T T
7 chr7_27702174 0 27702174 A A A A A A A A C C C C A A A A A A A A
7 chr7_27706091 0 27706091 C C C C C C C C A C C C C C C C C C C C
7 chr7_27707283 0 27707283 G G G G G G C G G G G G G G G G G G G G
7 chr7_27708482 0 27708482 A A T T T T A A A A A A A A A A A A A A
7 chr7_27713240 0 27713240 C G G G G G C G G G G G G G G G G G G G
7 chr7_27718949 0 27718949 C C C C G G C C C C C C C C C C C C C C
7 chr7_27721831 0 27721831 G G G G G G G G C C C C G G G G G G G G
7 chr7_27743275 0 27743275 T T T T G G T T T T T T T T T T T T T T
7 chr7_27749928 0 27749928 C C C C C C C C C C C C C G C C C C C C
7 chr7_27758478 0 27758478 A A A C C C A A A A A A A A A A A A A A
7 chr7_27765413 0 27765413 T T T T T T T T T T T T T T A A T T T T
7 chr7_27771423 0 27771423 G G G G G G G G G G G G G G G G G T G G
7 chr7_27779219 0 27779219 T T G T T T T T T T T T T T T T T T T T
7 chr7_27812725 0 27812725 C C C C C C A C C C C C C C C C C C C C
7 chr7_27836430 0 27836430 C C C C C C C C C C C C A C C C C C C C
7 chr7_27850636 0 27850636 C C C C C C C C C G C C C C C C C C C C
7 chr7_27854939 0 27854939 T T G G G G T T G G G G G G G G G G T T
7 chr7_27880323 0 27880323 T T T T T T T T A A A A T T T T T T T T
7 chr7_27890998 0 27890998 C C C C C C C C G G G G C C C C C C C C
7 chr7_27892604 0 27892604 A A A A A A A A A A A A C C A A A A A A
7 chr7_27894167 0 27894167 G G G G G G G G G G G G G G G T G G G G
7 chr7_27901252 0 27901252 A A A A A A A A T T T T A A A A A A A A
7 chr7_27930617 0 27930617 G G C C C C G G G G G G G G G G G G G G
7 chr7_27934641 0 27934641 G G G G G G G G G G G G T T G G G G G G
7 chr7_27967651 0 27967651 A T T T T T T T T T T T T T T T T T T T
7 chr7_27969978 0 27969978 G G G G G G G G G G G G G G G T G G G G
7 chr7_27982921 0 27982921 C C A A A A C C C C C C C C C C C C C C
7 chr7_27992690 0 27992690 G G G G G G G G G G G G C C G G G G G G
7 chr7_28035402 0 28035402 A A A A A A A A T T T T A A A A A A A A
7 chr7_28041062 0 28041062 C C C C C C C C C C C G C C C C C C C C
7 chr7_28051080 0 28051080 C G C C C C C G C C C C C C C C C C G G
7 chr7_28056621 0 28056621 T T T T T T T T G G G G T T T T T T T T
7 chr7_28093541 0 28093541 G G G G G G G G C C C C G G G G G G G G
7 chr7_28123443 0 28123443 G G G G G G G G G G G G G G T T G G G G
7 chr7_28124389 0 28124389 T T T T A A T T T T T T T T T T T T T T
7 chr7_28156222 0 28156222 G G G G G G G G G G G G G G C G G G G G
7 chr7_28171830 0 28171830 A A A A A A A A A A A C A A A A A A A A
7 chr7_28188710 0 28188710 A A A A A A A A A A A A A C A A A A A A
7 chr7_28192202 0 28192202 G T T T T T T T T T T T T T T T T T T T
7 chr7_28203930 0 28203930 A A A A A A A A A A A A A A A A C C A A
7 chr7_28204119 0 28204119 A A A A A A A A A A A A A A A T A A A A
7 chr7_28211319 0 28211319 A A T T T T A T T T T T T T T T T T A A
7 chr7_28214770 0 28214770 G G G G G G G G G G G G G G G G C G G G
7 chr7_28219263 0 28219263 G G G G G G G G G G G G C C C C C C G G
7 chr7_28238501 0 28238501 C C C C C C C C C C A C C C C C C C C C
7 chr7_28243542 0 28243542 C C C C C C C C C C C C C C C C C G C C
7 chr7_28244755 0 28244755 C C C C C C C C A A A A C C C C C C C C
7 chr7_28247958 0 28247958 A A A A A A A A A A A A A C A A A A A A
7 chr7_28249419 0 28249419 A A C C A A A A A A A A A A A A A A A A
7 chr7_28253472 0 28253472 A A A A C C A A A A A A A A A A A A A A
7 chr7_28272293 0 28272293 G G G G G G G G G G G G G T G G G G G G
7 chr7_28273755 0 28273755 T T G G G G G T G G G G G G G G G T T T
7 chr7_28275329 0 28275329 A A A A A A A A A A A A A A A A C C A A
7 chr7_28288488 0 28288488 A A A A A A A A A A A A A A A C A A A A
7 chr7_28323782 0 28323782 C C C C C C C C C C C C C C A C C C C C
7 chr7_28332139 0 28332139 G G G G C C G G G G G G G G G G G G G G
7 chr7_28341948 0 28341948 T T A A A A T T A A A A A A A A A A T T
7 chr7_28343756 0 28343756 G G G G G G G G G G G G G G C G G G G G
7 chr7_28347157 0 28347157 A A A A A A A A T T A T A A A A A A A A
7 chr7_28356578 0 28356578 G G C C C C G G G G G G G G G G G G G G
7 chr7_28360614 0 28360614 C C C C C C C C A A C C C C C C C C C C
7 chr7_28368960 0 28368960 A A C C C C A A A A A A A A A A A A A A
7 chr7_28396805 0 28396805 C C C C C C C C C C C C A C C C C C C C
7 chr7_28409652 0 28409652 T T G T T T T T T T T T T T T T T T T T
7 chr7_28409734 0 28409734 G G G G G G G G T T T T G G G G G G G G
7 chr7_28416335 0 28416335 G G G G G G G G C C C C G G G G G G G G
7 chr7_28417643 0 28417643 A A A A A A A A A A T T A A A A A A A A
7 chr7_28419301 0 28419301 T T T T T T T T G G G G T T T T T T T T
7 chr7_28425845 0 28425845 G G G G G G G G G G G G G G T T G G G G
7 chr7_28428964 0 28428964 C C C C C C C C C C A C C C C C C C C C
7 chr7_28436312 0 28436312 T T T T T T T T T T T T G T T T T T T T
7 chr7_28448099 0 28448099 G G G G G G G G G G G G G T G G G G G G
7 chr7_28464013 0 28464013 A A A C A A A A A A A A A A A A A A A A
7 chr7_28474957 0 28474957 C C C C C C C C G G G G C C C C C C C C
7 chr7_28494699 0 28494699 G G G G G G G G G G G G C G G G G G G G
7 chr7_28496045 0 28496045 C C C C C C C C C C C C C C A C C C C C
7 chr7_28513223 0 28513223 C C C C C C C C G G G G C C C C C C C C
7 chr7_28517272 0 28517272 T T T T T T A T T T T T T T T T T T T T
7 chr7_28522655 0 28522655 A T T T T T T T T T T T T T T T T T T T
7 chr7_28530329 0 28530329 A A A A A A A A A A A A A A A A A C A A
7 chr7_28531917 0 28531917 C C A C C C C C C C C C C C C C C C C C
7 chr7_28534478 0 28534478 C C C C C C C G C C C C C C C C C C C C
7 chr7_28551911 0 28551911 C C C C C C C G C C C C C C C C C C C C
7 chr7_28553506 0 28553506 G G G G G G G G C C C G G G G G G G G G
7 chr7_28647361 0 28647361 G G G G G G G G G G G G C G G G G G G G
7 chr7_28648118 0 28648118 C C C C C C C C C C C C C C A A C C C C
7 chr7_28649552 0 28649552 C C A C C C C C C C C C C C C C C C C C
7 chr7_28651794 0 28651794 G G G G G G G G G G G G C C G G G G G G
7 chr7_28652344 0 28652344 T T T T T T T T G G G G T T T T T T T T
7 chr7_28652938 0 28652938 G G C G G G G G G G G G G G G G G G G G
7 chr7_28669211 0 28669211 G G G G C C G G G G G G G G G G G G G G
7 chr7_28697840 0 28697840 G G G G G G G G G G C C G G G G G G G G
7 chr7_28705403 0 28705403 G G T T T T G G T T T T T T T T T T G G
7 chr7_28734756 0 28734756 C C C C C C C C C C C C C C C C C G C C
7 chr7_28752365 0 28752365 C C C C C C C C C C C C C G C C C C C C
7 chr7_28759145 0 28759145 C C C C A A C C C C C C C C C C C C C C
7 chr7_28771037 0 28771037 C C G G C C C C G G C G C C C C C C C C
7 chr7_28793528 0 28793528 G G G G G G G G G G G G C C C C C C G G
7 chr7_28820091 0 28820091 T T T T T T T T G G G G T T T T T T T T
7 chr7_28823565 0 28823565 G G G G G G G G G G G G G G G G C C G G
7 chr7_28849588 0 28849588 G G G G G G G G T T T T G G G G G G G G
7 chr7_28871712 0 28871712 T T G T T T T T T T T T T T T T T T T T
7 chr7_28888223 0 28888223 T T T T T T T T T T T T T T A A T T T T
7 chr7_28917858 0 28917858 G G G G G G G G G G G G G G G G C C G G
7 chr7_28929612 0 28929612 G G G G G G G G C C C C G G G G G G G G
7 chr7_28944827 0 28944827 G G G G G G G G C C C C G G G G G G G G
7 chr7_28952028 0 28952028 T T T T T T T T G G T T T T T T T T T T
7 chr7_28983249 0 28983249 G G G G T T G G G G G G G G G G G G G G
7 chr7_28997056 0 28997056 C C C C C C C C C C C C C C C C G G C C
7 chr7_29001169 0 29001169 G G G G G G G G G G G G G G T T G G G G
7 chr7_29027791 0 29027791 G G C C C C G G C C C C C C C C C C G G
7 chr7_29043417 0 29043417 T T T T T T T T T T T T T T T T G G T T
7 chr7_29065159 0 29065159 A A C C C C A A C C C C C C C C C C A A
7 chr7_29083089 0 29083089 C C C C C C C C C C C C C C G G C C C C
7 chr7_29096501 0 29096501 T T T T T T T T T T T T T T A A T T T T
7 chr7_29145607 0 29145607 G G G G G G G G C C C C G G G G G G G G
7 chr7_29151573 0 29151573 T T G T T T T T T T T T T T T T T T T T
7 chr7_29164366 0 29164366 A A A A A A A A C C C C A A A A A A A A
7 chr7_29198856 0 29198856 G G G G G G C G G G G G G G G G G G G G
7 chr7_29200928 0 29200928 A A A A A A A A T T T T A A A A A A A A
7 chr7_29233284 0 29233284 A A C C A A A A A A A A A A A A A A A A
7 chr7_29278407 0 29278407 G G G G G G G G G G G G G G G G T T G G
7 chr7_29297578 0 29297578 G G G G G G G G G G G G G T G G G G G G
7 chr7_29314188 0 29314188 T T T T A T T T T T T T T T T T T T T T
7 chr7_29324777 0 29324777 C C C C C C C C C C C C C C C C G G C C
7 chr7_29372453 0 29372453 C C A A A A C C C C C C C C C C C C C C
7 chr7_29374914 0 29374914 G G G G G G G G T T T T G G G G G G G G
7 chr7_29412709 0 29412709 G G G G G G G G G G G G G G T T G G G G
7 chr7_29417607 0 29417607 C C A C C C C C C C C C C C C C C C C C
7 chr7_29422077 0 29422077 T T T T T T T T A A A A T T T T T T T T
7 chr7_29449067 0 29449067 T T A A A A T T T T T T T T T T T T T T
7 chr7_29461036 0 29461036 G G G G G G G G G G G G T T T T T T G G
7 chr7_29482358 0 29482358 A A A A A A A A A A A C A A A A A A A A
7 chr7_29488112 0 29488112 G G G G G G G G T T T T G G G G G G G G
7 chr7_29504448 0 29504448 C C C C C C C C C G C C C C C C C C C C
7 chr7_29524990 0 29524990 G G G G G G G G G G G G G G T T G G G G
7 chr7_29534570 0 29534570 A A A A A A A A A A A A A A A A C C A A
7 chr7_29536832 0 29536832 T T T T T T T T A A A A T T T T T T T T
7 chr7_29543253 0 29543253 C C C C C C C C C C A C C C C C C C C C
7 chr7_29557829 0 29557829 C C C C C C C C C C C C G G C C C C C C
7 chr7_29560143 0 29560143 G G G G G G G G G G G G T T T T T T G G
7 chr7_29564196 0 29564196 G G G G G G G G G G G G C C G G G G G G
7 chr7_29585100 0 29585100 A A A A A A A A A A A A A A A T A A A A
7 chr7_29609426 0 29609426 A A A A A A A A A C A A A A A A A A A A
7 chr7_29615353 0 29615353 C C C C C C C C C C C C C C G G C C C C
7 chr7_29639166 0 29639166 G T G G G G G G G G G G G G G G G G G G
7 chr7_29648901 0 29648901 C C C C C C C C A A A A C C C C C C C C
7 chr7_29655111 0 29655111 C C C C A C C C C C C C C C C C C C C C
7 chr7_29663852 0 29663852 G G G G G G G G T T T T G G G G G G G G
7 chr7_29667611 0 29667611 A C C C C C C C C C C C C C C C C C C C
7 chr7_29674975 0 29674975 C C C C C C C G C C C C C C C C C C G G
7 chr7_29678153 0 29678153 C C C C C C C C A A A A C C C C C C C C
7 chr7_29679112 0 29679112 T T T T T T T T G G G G T T T T T T T T
7 chr7_29703419 0 29703419 T T T T T T T T A T T T T T T T T T T T
7 chr7_29704653 0 29704653 A A A A A A A A A A A A A A A T A A A A
7 chr7_29707455 0 29707455 T T T T T T T T T T T T G T T T T T T T
7 chr7_29727703 0 29727703 T T T T T T T T T T T T T T G G T T T T
7 chr7_29737042 0 29737042 T T T T T T T T G G G G T T T T T T T T
7 chr7_29743722 0 29743722 C C C C C C C C C G C G C C C C C C C C
7 chr7_29771093 0 29771093 A A A A A A A A A A A A A T A A A A A A
7 chr7_29775228 0 29775228 A A A A A A A A A A A A A T A A A A A A
7 chr7_29779086 0 29779086 T T T T T T T T T T T T G T T T T T T T
7 chr7_29782087 0 29782087 T T T T T T T T T T T T A T T T T T T T
7 chr7_29783963 0 29783963 C C C C C C C C G G G G C C C C C C C C
7 chr7_29798999 0 29798999 G G C C G G G G C C C C C C C C C C G G
7 chr7_29842887 0 29842887 T T T T T T T T A T A T T T T T T T T T
7 chr7_29856727 0 29856727 G G C G C C G G C C C C G G G G G G G G
7 chr7_29859987 0 29859987 A A A A A A A A A C A A A A A A A A A A
7 chr7_29867716 0 29867716 G G G G G G G G C C C C G G G G G G G G
7 chr7_29877649 0 29877649 G G C C C C G G C C C C C C C C C C G G
7 chr7_29881783 0 29881783 C C C C C C C C G G G G C C C C C C C C
7 chr7_29891851 0 29891851 A A A A A A A A A A A A A T A A A A A A
7 chr7_29901945 0 29901945 C C A A A A A A A A A A A A A A A A A A
7 chr7_29909891 0 29909891 T T T T T T T T T T T T T T A A T T T T
7 chr7_29939911 0 29939911 C C C C C C C C C C C C C G C C C C C C
7 chr7_29945644 0 29945644 C C C G C C C C C C C C C C C C C C C C
7 chr7_29960031 0 29960031 A A A A A A A A T T T T A A A A A A A A
7 chr7_29963979 0 29963979 A A A A A A A A A A A A A C A A A A A A
7 chr7_29967623 0 29967623 C G C C C C C C C C C C C C C C C C C C
7 chr7_29973287 0 29973287 T T T T T T T T T T T T A A T T T T T T
7 chr7_29976654 0 29976654 A A A A A A A A T T T T A A A A A A A A
7 chr7_29977967 0 29977967 C C C C C C C C A A A A C C C C C C C C
7 chr7_29998350 0 29998350 A A A A A A A A A A A A C C C C C C A A
7 chr7_30034327 0 30034327 A A A A A A A A A A A A A A A A C C A A
7 chr7_30044518 0 30044518 T T T T T T T T T T T T T T T T G G T T
7 chr7_30048786 0 30048786 T T T T T T T T T T T T T T G T T T T T
7 chr7_30068170 0 30068170 T T T T T T T T T T T T T T T T G G T T
7 chr7_30103932 0 30103932 T T T T T T T T G G G G T T T T T T T T
7 chr7_30105501 0 30105501 G G G G G G G G G G G G G G C C G G G G
7 chr7_30135812 0 30135812 G G G G G G G G G G G G C C G G G G G G
7 chr7_30165227 0 30165227 G T G G G G G G G G G G G G G G G G G G
7 chr7_30169351 0 30169351 C C C C C C C C G G G G C C C C C C C C
7 chr7_30189118 0 30189118 G G G G G G G G G G G G G G C C G G G G
7 chr7_30211724 0 30211724 C C G G G G G G G G G G G G G G G G C C
7 chr7_30213879 0 30213879 C C C C C C C C G G G G C C C C C C C C
7 chr7_30213941 0 30213941 A A A A A A A A A A A A C C A A A A A A
7 chr7_30219130 0 30219130 G G G G G G G G G G G G G T G G G G G G
7 chr7_30226605 0 30226605 A A A A A A A A C C C C A A A A A A A A
7 chr7_30251366 0 30251366 A A A A A A A A C C C C A A A A A A A A
7 chr7_30265319 0 30265319 C G C C C C C C C C C C C C C C C C C C
7 chr7_30268317 0 30268317 A A A A A A A A A A A A A A A A A C A A
7 chr7_30292490 0 30292490 A A A A A A A A A A A A A A A A A T A A
7 chr7_30299213 0 30299213 G G G G G G G G G G G G C G G G G G G G
7 chr7_30319621 0 30319621 C C C C C C C C G G G G C C C C C C C C
7 chr7_30335285 0 30335285 G G G G G G G G T T T T G G G G G G G G
7 chr7_30340210 0 30340210 A A A A A A A A A A A A C C C C C C A A
7 chr7_30366018 0 30366018 C C C C C C C C A C C C C C C C C C C C
7 chr7_30379002 0 30379002 A A A A C C A A A A A A A A A A A A A A
7 chr7_30394412 0 30394412 T T A A A A A A A A A A A A A A A A T T
7 chr7_30401979 0 30401979 T T T T T T T T G G G G T T T T T T T T
7 chr7_30423784 0 30423784 G G G G G G G G G G G G T T G G G G G G
7 chr7_30424881 0 30424881 A A A A A A A A A A A C A A A A A A A A
7 chr7_30447651 0 30447651 G G G G G G G G G G G G C C G G G G G G
7 chr7_30485819 0 30485819 G G G G G G G G T T T T G G G G G G G G
7 chr7_30494420 0 30494420 T T T T T T T T T T T T T T G G T T T T
7 chr7_30525323 0 30525323 T T T T T T T T G G G G T T T T T T T T
7 chr7_30538300 0 30538300 C C C C C C C C A C A C C C C C C C C C
7 chr7_30549744 0 30549744 C C C C G G C C C C C C C C C C C C C C
7 chr7_30574920 0 30574920 C C C C C C C C A C A C C C C C C C C C
7 chr7_30594831 0 30594831 G G G G G G G G C C C C G G G G G G G G
7 chr7_30609504 0 30609504 C C C C C C C C A A A A C C C C C C C C
7 chr7_30617094 0 30617094 G G G G C C G G G G G G G G G G G G G G
7 chr7_30621090 0 30621090 G G G G G G G G C C C C G G G G G G G G
7 chr7_30629151 0 30629151 T T G G T T T T T T T T T T T T T T T T
7 chr7_30646237 0 30646237 G G G G C C G G G G G G G G G G G G G G
7 chr7_30653270 0 30653270 A A A A A A A A A A A A A A T T T T A A
7 chr7_30693625 0 30693625 G G G G G G G G C C C C G G G G G G G G
7 chr7_30705579 0 30705579 G G G G G G G G G G G G G G G G T T G G
7 chr7_30718054 0 30718054 G G G G G G G G G G G G C C G G G G G G
7 chr7_30737866 0 30737866 G G G G G G G G C C C C G G G G G G G G
7 chr7_30742561 0 30742561 A A A A A A A A A T T T A A A A A A A A
7 chr7_30744839 0 30744839 G G G G G G G G T T T T G G G G G G G G
7 chr7_30748599 0 30748599 G G G G G G G G T T T T G G G G G G G G
7 chr7_30763827 0 30763827 T T T T T T T T T T T T A A T T T T T T
7 chr7_30787565 0 30787565 A A T T T T A A T T T T T T T T T T A A
7 chr7_30800335 0 30800335 T T T T A A T T T T T T T T T T T T T T
7 chr7_30806438 0 30806438 C C C C C C C C C C C C G G C C C C C C
7 chr7_30852167 0 30852167 A A A A A A A A C C C C A A A A A A A A
7 chr7_30862864 0 30862864 T T T T T T T T T T T T T T T T A A T T
7 chr7_30869107 0 30869107 G G G G G G G G G G G G G G C G G G G G
7 chr7_30882864 0 30882864 G G G G T T G G G G G G G G G G G G G G
7 chr7_30903171 0 30903171 T T T T T T T T T T T T G T T T T T T T
7 chr7_30978664 0 30978664 A A A A A A A A A A A A A A A T A A A A
7 chr7_31030518 0 31030518 C C C C C C C C G G G G C C C C C C C C
7 chr7_31101195 0 31101195 C C C C C C C C C C C C C C C C A A C C
7 chr7_31105060 0 31105060 T T T T T T T T T T T T T T T T G T T T
7 chr7_31108042 0 31108042 T T T T T T G T T T T T T T T T T T T T
7 chr7_31157964 0 31157964 G G G G G G G G G G G G G G G G C G G G
7 chr7_31206563 0 31206563 T T T T T T T T T T T T A A T T T T T T
7 chr7_31239854 0 31239854 C C C C C C C C C C C C C C C C A C C C
7 chr7_31246115 0 31246115 C C C C C C C C A A A A C C C C C C C C
7 chr7_31266196 0 31266196 C C C C C C C C C C C C G G G G C C C C
7 chr7_31270393 0 31270393 T T T T T T T T T T T T T T A T T T T T
7 chr7_31304600 0 31304600 G G G G G G G G G G G G T T G G G G G G
7 chr7_31351577 0 31351577 A A A A A A A A T T T T T T T T T T A A
7 chr7_31351725 0 31351725 G G G G G G G G G G G G T T T T T T G G
7 chr7_31412416 0 31412416 G G G G G G G G G G G G G G G G G T G G
7 chr7_31437484 0 31437484 G G C G G G G G G G G G G G G G G G G G
7 chr7_31438578 0 31438578 T T T T T T T T G G G G T T T T T T T T
7 chr7_31571613 0 31571613 C C C C C C C C G G G G C C C C C C C C
7 chr7_31639738 0 31639738 C C C C C C C C C C G G C C C C C C C C
7 chr7_31655133 0 31655133 T T T T G T T T T T T T T T T T T T T T
7 chr7_31657623 0 31657623 G G G G G G G G G G G G G G G G T T G G
7 chr7_31664466 0 31664466 C C C C C C C C C C C C C C C G C C C C
7 chr7_31700190 0 31700190 T T T T T T T T T T T T T T A T T T T T
7 chr7_31746721 0 31746721 T T T T T T T T T T T T A T T T T T T T
7 chr7_31754355 0 31754355 G G G G G G G G G G G G G G C G G G G G
7 chr7_31758436 0 31758436 T T T T T T T T T T T T T T T T G G T T
7 chr7_31780543 0 31780543 G G T T G T G G G G G G G G G G G G G G
7 chr7_31781045 0 31781045 A A A A A A A A A T A A A A A A A A A A
7 chr7_31782005 0 31782005 G G G G G G G G C C C C G G G G G G G G
7 chr7_31789600 0 31789600 C C C C C C C C C C C C A C C C C C C C
7 chr7_31805462 0 31805462 T T T T T T T T T T T T A A T T T T T T
7 chr7_31820794 0 31820794 A A A A A A A A A A A A T T T T A A A A
7 chr7_31823557 0 31823557 C C C C C C C C C C C C C C C G C C C C
7 chr7_31828715 0 31828715 G G G G G G G G C G C G G G G G G G G G
7 chr7_31875078 0 31875078 T T A A A A T T T T T T T T T T T T T T
7 chr7_31918044 0 31918044 A A T T T T A A A A A A T T T T T T A A
7 chr7_31931987 0 31931987 T T G G G G T T G G G G G G G G G G T T
7 chr7_31936570 0 31936570 A A A A A A A A A A A A A A A A C C A A
7 chr7_31939188 0 31939188 G G G G G G G G G G G G C G G G G G G G
7 chr7_31962754 0 31962754 G G C C C C G G G G G G C C C C C C G G
7 chr7_31975973 0 31975973 A A A A A A A A C C C C A A A A A A A A
7 chr7_32002757 0 32002757 C C C C C C C C C G C C C C C C C C C C
7 chr7_32007848 0 32007848 C C C C C C C C G G G G C C C C C C C C
7 chr7_32010281 0 32010281 C C G G G G C C G G G G G G G G G G C C
7 chr7_32011217 0 32011217 G G G G G G G G G G G G G G G G G T G G
7 chr7_32018184 0 32018184 A A A A A A A A A A A A A A A A C C A A
7 chr7_32070249 0 32070249 T T G G G G T T T T T T T T T T T T T T
7 chr7_32091076 0 32091076 C C C C C C C C A C C C C C C C C C C C
7 chr7_32095516 0 32095516 C C C C C C C C C C C C G G C C C C C C
7 chr7_32108378 0 32108378 G G G G G G G G G G C G G G G G G G G G
7 chr7_32123840 0 32123840 C C C C C C C C C C C C C C C C C G C C
7 chr7_32130017 0 32130017 C G G G G G G G G G G G G G G G G G G G
7 chr7_32137684 0 32137684 C C C C C C C C C C C G C C C C C C C C
7 chr7_32165829 0 32165829 G G G G G G G G C G C G G G G G G G G G
7 chr7_32166891 0 32166891 T T T T T T T T A T A T T T T T T T T T
7 chr7_32169643 0 32169643 G G G G G G G G C G C G G G G G G G G G
7 chr7_32176599 0 32176599 G G G G G G G G G G G G G G G G C G G G
7 chr7_32190542 0 32190542 C C A A A A C C A A A A C C C C C C C C
7 chr7_32202079 0 32202079 T T T T T T T T T T T T A T T T T T T T
7 chr7_32210686 0 32210686 G G G G G G G G G G G G G G G G C C G G
7 chr7_32245321 0 32245321 A A T T T T A A T T T T T T T T T T A A
7 chr7_32245558 0 32245558 C C C C C C C C C C C C C C A A C C C C
7 chr7_32256351 0 32256351 C C C C C C C C C C C C C G C C C C C C
7 chr7_32257927 0 32257927 A A A T A T A A A A A A A A A A A A A A
7 chr7_32258947 0 32258947 T T T T T T A T T T T T T T T T T T T T
7 chr7_32277853 0 32277853 T T G G G T T T T T T T T T T T T T T T
7 chr7_32285876 0 32285876 G G G G G G G G G G G G G G T T G G G G
7 chr7_32289159 0 32289159 C C G G C G C C C C C C C C C C C C C C
7 chr7_32314575 0 32314575 G G G G G G G G G G G T G G G G G G G G
7 chr7_32386356 0 32386356 G G G G G G G G G T G G G G G G G G G G
7 chr7_32419194 0 32419194 C C C C C C C C C C C C C C C G C C C C
7 chr7_32496314 0 32496314 G G G G G G G G G G G G C G G G G G G G
7 chr7_32594627 0 32594627 G G G G G G G G G G G G G T G G G G G G
7 chr7_32629111 0 32629111 G G C C C C G G C C C C C C C C C C C C
7 chr7_32639579 0 32639579 C C C C C C C C C C C C C C A A C C C C
7 chr7_32657110 0 32657110 G G T T T T T T T T T T T T T T T T T T
7 chr7_32698812 0 32698812 A A A A A T A A A A A A A A A A A A A A
7 chr7_32704009 0 32704009 C C C C C C C C C G C C C C C C C C C C
7 chr7_32704342 0 32704342 A A A A A A A A A C A A A A A A A A A A
7 chr7_32726541 0 32726541 T T T T T T T T T T T T T T A A T T T T
7 chr7_32747512 0 32747512 A A C C C C A A A A A A A A A A A A A A
7 chr7_32755149 0 32755149 T T A A T T T T T T T T T T T T T T T T
7 chr7_32755539 0 32755539 A A A A A A A A C C C C A A A A A A A A
7 chr7_32756191 0 32756191 C C C C C C C C C C A C C C C C C C C C
7 chr7_32759502 0 32759502 G G G G G G G G T T T T G G G G G G G G
7 chr7_32764808 0 32764808 C C C C C C C C G G G G C C C C C C C C
7 chr7_32765315 0 32765315 G G G G T T G G G G G G G G G G G G G G
7 chr7_32768391 0 32768391 T T T T T T T T T T A T T T T T T T T T
7 chr7_32769259 0 32769259 T T T T T T T T T T T T A T T T T T T T
7 chr7_32772618 0 32772618 G G G G G G G G C C C C G G G G G G G G
7 chr7_32818098 0 32818098 T T T T T T T T G G G G T T T T T T T T
7 chr7_32851401 0 32851401 T T T T T T T T T T T T A T T T T T T T
7 chr7_32857337 0 32857337 C C C C C C C C A A A A C C C C C C C C
7 chr7_32876813 0 32876813 G G G G G G G G G G G G G G G G T T G G
7 chr7_32882329 0 32882329 A A A A A A A A A A A A A T A A A A A A
7 chr7_32896353 0 32896353 A C A A A A A A A A A A A A A A A A A A
7 chr7_32907109 0 32907109 A A A A A A A A A A A A T T T T T T A A
7 chr7_32919662 0 32919662 C C G G C C C C C C C C C C C C C C C C
7 chr7_32956549 0 32956549 C C C C C C C C C C C G C C C C C C C C
7 chr7_32974040 0 32974040 A A C C C C C C C C C C C C C C C C A A
7 chr7_32998738 0 32998738 T T G G G G T T G G G G G T T T G G T T
7 chr7_33015436 0 33015436 G G T T T T T T T T T T T T T T T T G G
7 chr7_33024943 0 33024943 G G T T G G G G G G G G G G G G G G G G
7 chr7_33119104 0 33119104 G G G G G G G G C C C C G G G G G G G G
7 chr7_33148516 0 33148516 G G G G G G G G C C C C G G G G G G G G
7 chr7_33149948 0 33149948 T T T T T T T T T T T T T T G G T T T T
7 chr7_33155519 0 33155519 C C C C C C C C C C C C C G G G C C C C
7 chr7_33172780 0 33172780 G G T T T T G G G G G G G G G G G G G G
7 chr7_33186436 0 33186436 C G C C C C C C C C C C C C C C C C G G
7 chr7_33186582 0 33186582 A A A A A A A A C C C C C C C C C C A A
7 chr7_33207097 0 33207097 G G G G G G G G C G G G G G G G G G G G
7 chr7_33224586 0 33224586 C C C C C C C C C C C C C C C G C C C C
7 chr7_33248776 0 33248776 T T A T T T T T T T T T T T T T T T T T
7 chr7_33281893 0 33281893 T T T T T T G T T T T T T T T T T T T T
7 chr7_33288494 0 33288494 G G G G G G G G G G G G G G G G G T G G
7 chr7_33296609 0 33296609 G G G G G G G G C C C C G G G G G G G G
7 chr7_33300349 0 33300349 A T T T T T A A T T T T T T T T T T T T
7 chr7_33307792 0 33307792 G G G G G G G G C C C C G G G G G G G G
7 chr7_33307847 0 33307847 G G G G G G G G G G G G G G G G T T G G
7 chr7_33319404 0 33319404 A A A A A A A A T T T T A A A A A A A A
7 chr7_33348165 0 33348165 G G G G G G G G C C C C G G G G G G G G
7 chr7_33356222 0 33356222 G G G G G G G G G G G G T T G G G G G G
7 chr7_33384371 0 33384371 T T T T G T T T T T T T T T T T T T T T
7 chr7_33414002 0 33414002 G G G G G G G G T T T T G G G G G G G G
7 chr7_33417992 0 33417992 A A A A A A A A C C C C A A A A A A A A
7 chr7_33432099 0 33432099 A T A A A A A A A A A A A A A A A A A A
7 chr7_33438554 0 33438554 G G G G G G G G C C C C G G G G G G G G
7 chr7_33455469 0 33455469 A A A A A A A A A A A A A C A A A A A A
7 chr7_33466717 0 33466717 G G G G G G G G G G G G T T G G G G G G
7 chr7_33477348 0 33477348 C C C C C C C C C C C C C C C C C G C C
7 chr7_33576542 0 33576542 G G T T T T G T T T T T T T T T T T G G
7 chr7_33602907 0 33602907 C C C C C C C C C C C C C G C C C C C C
7 chr7_33603343 0 33603343 T T T T T T T T T T T T T T G G T T T T
7 chr7_33612431 0 33612431 T T T T T T T T T T T T G T T T T T T T
7 chr7_33626898 0 33626898 G G G G G G G G C C C C G G G G G G G G
7 chr7_33627189 0 33627189 A A A A A A A A C C C C A A A A A A A A
7 chr7_33665398 0 33665398 T T T T T T G T T T T T T T T T T T T T
7 chr7_33668339 0 33668339 A A A A A A A A A A A A A A A C A A A A
7 chr7_33668857 0 33668857 A A A A A A A A A A A A A A A A A T A A
7 chr7_33684959 0 33684959 C C C C C G C C C C C C C C C C C C C C
7 chr7_33706509 0 33706509 A A A A A A A A C C C C A A A A A A A A
7 chr7_33716306 0 33716306 C C C C C C C C C C C C C C C C A A C C
7 chr7_33720902 0 33720902 C C C C C G C C C C C C C C C C C C C C
7 chr7_33729579 0 33729579 G G G G G T G G G G G G G G G G G G G G
7 chr7_33730145 0 33730145 A A A A A A A A T T T T A A A A A A A A
7 chr7_33735718 0 33735718 C C C C C C C C C C C C A A A A A A C C
7 chr7_33737942 0 33737942 G G G G C G G G G G G G G G G G G G G G
7 chr7_33744455 0 33744455 G G G G G G G G C C C C G G G G G G G G
7 chr7_33747403 0 33747403 C C C C C C C C C C C C A C C C C C C C
7 chr7_33763016 0 33763016 G G G G G G G G G G G G G G G G T T G G
7 chr7_33796329 0 33796329 G G G G G G G G G G G T G G G G G G G G
7 chr7_33809360 0 33809360 A A C C C C A A A A A A A A A A A A A A
7 chr7_33812902 0 33812902 G G G G G G G G G G G G G T G G G G G G
7 chr7_33814471 0 33814471 C C C C A C C C C C C C C C C C C C C C
7 chr7_33833972 0 33833972 C C C C C C C C C C C C A C C C C C C C
7 chr7_33835334 0 33835334 C C C C C C C C C C C C C C C C G G C C
7 chr7_33847500 0 33847500 G G C C C C C G C C C C C C C C C C C C
7 chr7_33866073 0 33866073 C C C C C C C C C C C C A C C C C C C C
7 chr7_33869457 0 33869457 G G G G G G G G C G G G G G G G G G G G
7 chr7_33874649 0 33874649 G G G G G T G G G G G G G G G G G G G G
7 chr7_33876831 0 33876831 G G G G G G G G T T T T T T T T T T G G
7 chr7_33903374 0 33903374 C C C C C C C C A C C C C C C C C C C C
7 chr7_33903445 0 33903445 G G G G T T G G G G G G G G G G G G G G
7 chr7_33908510 0 33908510 T T G G G G T T T T T T G G G G G G T T
7 chr7_33908766 0 33908766 C C C C C C C C G G G G C C C C C C C C
7 chr7_33920624 0 33920624 T T T T T T T T G T T T T T T T T T T T
7 chr7_33939095 0 33939095 A A T T T T T T T T T T T T T T T T T T
7 chr7_33953086 0 33953086 G G G G G G G G G G G G G G C C G G G G
7 chr7_33975154 0 33975154 T T T T T T T T G T T T T T T T T T T T
7 chr7_34010631 0 34010631 A A A A A A A A A A A C A A A A A A A A
7 chr7_34017840 0 34017840 T T T T T T T T T T G T T T T T T T T T
7 chr7_34033753 0 34033753 C C C C C C C C G G G G G G C C C C C C
7 chr7_34038659 0 34038659 A A A A A A A A A A A A C C C C A A A A
7 chr7_34041993 0 34041993 G G G G G G G T G G G G G G G G G G G G
7 chr7_34045710 0 34045710 C C G G G G C C G G G G G G G G G G C C
7 chr7_34092329 0 34092329 G G G G G G G G G G G G G T G G G G G G
7 chr7_34110349 0 34110349 G G G G G G G G T T T T G G G G G G G G
7 chr7_34110700 0 34110700 A A A A A C A A A A A A A A A A A A A A
7 chr7_34142885 0 34142885 G G G G G G G G T T T T G G G G G G G G
7 chr7_34169463 0 34169463 C C C C C C C C A C C C C C C C C C C C
7 chr7_34200896 0 34200896 C C C C C C C C A A A A C C C C C C C C
7 chr7_34229670 0 34229670 C C C C C C C C C C C C G G G G G G C C
7 chr7_34234876 0 34234876 G G G G G G G G T T T T G G G G G G G G
7 chr7_34237999 0 34237999 C C C C C C A A C C C C C C C C C C C C
7 chr7_34284435 0 34284435 C C C C C C C C C C C C C C G G C C C C
7 chr7_34286588 0 34286588 C C C C C C C C G G G G C C C C C C C C
7 chr7_34289609 0 34289609 G G G G G G G G G G G G G T G G G G G G
7 chr7_34289862 0 34289862 G G G G G G G G T T T T G G G G G G G G
7 chr7_34292312 0 34292312 T T T T T T T T T T T T T T A A T T T T
7 chr7_34305762 0 34305762 A A A A A A A A A A A A C C A A A A A A
7 chr7_34325557 0 34325557 A A A A A A A A A A A A A C A A A A A A
7 chr7_34331248 0 34331248 C C A A A A C C C C C C C C C C C C C C
7 chr7_34342944 0 34342944 C C C C C C C C C C C G C C C C C C C C
7 chr7_34346930 0 34346930 A A A A A A A A A A A A A A A A A C A A
7 chr7_34360285 0 34360285 A A A A A A A A T T T T A A A A A A A A
7 chr7_34373823 0 34373823 G G T T G T G G G G G G G G G G G G G G
7 chr7_34456083 0 34456083 G G G G G G G G G G C G G G G G G G G G
7 chr7_34456528 0 34456528 T T G G G T T T T T T T T T T T T T T T
7 chr7_34467993 0 34467993 G G G G G G G G C C C C G G G G G G G G
7 chr7_34501324 0 34501324 A A A A A A A A A A A C A A A A A A A A
7 chr7_34542841 0 34542841 C C C C C G C C C C C C C C C C C C C C
7 chr7_34562644 0 34562644 C C C C C C C C G G G G C C C C C C C C
7 chr7_34595738 0 34595738 A A C C A A A A A A A A A A A A A A A A
7 chr7_34700686 0 34700686 A A A A A A A A C C C C A A A A A A A A
7 chr7_34704197 0 34704197 A A A A A A A A T T T T A A A A A A A A
7 chr7_34704620 0 34704620 C C C C C G C C C C C C C C C C C C C C
7 chr7_34714850 0 34714850 C C C C C C C C A A A A C C C C C C C C
7 chr7_34730273 0 34730273 T T T T T T T T T T T T T T T T G G T T
7 chr7_34754992 0 34754992 G G G G G G G G T T T T G G G G G G G G
7 chr7_34797117 0 34797117 T T T T T T T T G G G G T T T T T T T T
7 chr7_34803881 0 34803881 A A T T T T A A A A A A A A A A A A A A
7 chr7_34809866 0 34809866 T T T T T T T T G G G G T T T T T T T T
7 chr7_34818142 0 34818142 A A A A A A A A C C C C A A A A A A A A
7 chr7_34821283 0 34821283 G G G G G G G G T T T T G G G G G G G G
7 chr7_34861511 0 34861511 T T G T G G T T T T T T T T T T T T T T
7 chr7_34897752 0 34897752 G G G G G G G G C C C C G G G G G G G G
7 chr7_34906078 0 34906078 C C C C C C C C A A A A C C C C C C C C
7 chr7_34919625 0 34919625 G G G G G G G G G G G G G T G G G G G G
7 chr7_34942491 0 34942491 C C C C C C C C C C G G C C C C C C C C
7 chr7_34943965 0 34943965 C C C C C C C C C C C C C C A A C C C C
7 chr7_34958664 0 34958664 G G G G G G G G T T T T G G G G G G G G
7 chr7_34965500 0 34965500 C C C C C C A C C C C C C C C C C C C C
7 chr7_34992175 0 34992175 G G T T G G G G G G G G G G G G G G G G
7 chr7_34997375 0 34997375 G G G G G G G G G G G G T T T T T T G G
7 chr7_35002068 0 35002068 T T T T T T T T G G G G T T T T T T T T
7 chr7_35007468 0 35007468 A A A C A A A A A A A A A A A A A A A A
7 chr7_35028560 0 35028560 C C C C C C C C C C C C A A C C C C C C
7 chr7_35038473 0 35038473 T T A A A A A A A A A A A A A A A A A A
7 chr7_35039715 0 35039715 A A A A A A A A A A T T A A A A A A A A
7 chr7_35044379 0 35044379 G G G G G G G G C C C C G G G G G G G G
7 chr7_35053082 0 35053082 T T T T T T T T G G G G T T T T T T T T
7 chr7_35064356 0 35064356 A A C C A C A A A A A A A A A A A A A A
7 chr7_35117248 0 35117248 G G C C C C G G C C C C C C C C C C G G
7 chr7_35181654 0 35181654 C C C C C C C C C C C G C C C C C C C C
7 chr7_35191171 0 35191171 G G G G G G G G C C G G G G G G G G G G
7 chr7_35193262 0 35193262 G G G G G G G G G G G G G G G G T T G G
7 chr7_35211538 0 35211538 G G G G G G G G G G G G G G G G T T G G
7 chr7_35252015 0 35252015 C C C C C C C C A A A A C C C C C C C C
7 chr7_35271158 0 35271158 T T T T T T T T T T T T G G G G T T T T
7 chr7_35274970 0 35274970 A A C C C C A A C C C C C C C C C C A A
7 chr7_35293227 0 35293227 A A A A A A A A A A A A A A A A C C A A
7 chr7_35305338 0 35305338 T T T T T T T T T T T T G G T T T T T T
7 chr7_35305904 0 35305904 A A C C A A A A A A A A A A A A A A A A
7 chr7_35319371 0 35319371 G G G G G G G G G G G G G G C C G G G G
7 chr7_35327523 0 35327523 A A A A A A A A A A A A A A A A T T A A
7 chr7_35333551 0 35333551 C C C C C C C C A A A A C C C C C C C C
7 chr7_35335154 0 35335154 C G C C C C C C C C C C C C C C C C G G
7 chr7_35350368 0 35350368 G G G G G G G G G G G G C C G G G G G G
7 chr7_35363671 0 35363671 G G G G G G G G G G G G C G G G G G G G
7 chr7_35406235 0 35406235 C C C C C C C C C C C C C G C C C C C C
7 chr7_35411562 0 35411562 C C C C C C C C C C C C C C A A C C C C
7 chr7_35417877 0 35417877 T T G T T T T T G G G G G G G G G G T T
7 chr7_35434457 0 35434457 G G C C C C G G C C C C C C C C C C G G
7 chr7_35437737 0 35437737 C C G G C C C C C C C C C C C C C C C C
7 chr7_35441867 0 35441867 C C C C C C C C C C C G C C C C C C C C
7 chr7_35496046 0 35496046 C C C C C C C C G G G G C C C C C C C C
7 chr7_35519069 0 35519069 C C A A A A C C C C C C A A A A A A C C
7 chr7_35520958 0 35520958 T T A A T T T T T T T T T T T T T T T T
7 chr7_35547971 0 35547971 G G G G G T G G G G G G G G G G G G G G
7 chr7_35558045 0 35558045 C C C C C G C C C C C C C C C C C C C C
7 chr7_35566975 0 35566975 T T T T T T T T T T T T T T A A T T T T
7 chr7_35570656 0 35570656 A A A A A A A A A A A A A A C C A A A A
7 chr7_35576861 0 35576861 G G G G G G G G G G G G G G C C G G G G
7 chr7_35592117 0 35592117 G G G G G G G G C C C C G G G G G G G G
7 chr7_35592228 0 35592228 C C A A A A C C C C C C C C C C C C C C
7 chr7_35602021 0 35602021 T T T T T T T T T T T T G T T T T T T T
7 chr7_35607937 0 35607937 A T A A A A A A A A A A A A A A A A T T
7 chr7_35623339 0 35623339 G G G G G G G G C C C C G G G G G G G G
7 chr7_35623524 0 35623524 G T G G G G G G G G G G G G G G G G G G
7 chr7_35624051 0 35624051 G G G G G G G G T T T T G G G G G G G G
7 chr7_35646433 0 35646433 C C C C G G C C C C C C C C C C C C C C
7 chr7_35651151 0 35651151 T T T T T T T T T T T T G G T T T T T T
7 chr7_35651692 0 35651692 T T A A T T T T T T T T T T T T T T T T
7 chr7_35673832 0 35673832 C C C C C C C C G G G G C C C C C C C C
7 chr7_35681208 0 35681208 A A A A A A A A A C A A A A A A A A A A
7 chr7_35682983 0 35682983 G G G G G G G G C C C G G G G G G G G G
7 chr7_35695887 0 35695887 T T T T T T T T A A A A T T T T T T T T
7 chr7_35696443 0 35696443 C C A C C C C C C C C C C C C C C C C C
7 chr7_35703935 0 35703935 C C G G C C C C C C C C C C C C C C C C
7 chr7_35705835 0 35705835 A A A A A A A A T T T T A A A A A A A A
7 chr7_35710860 0 35710860 C C A C C C C C C C C C C C C C C C C C
7 chr7_35716028 0 35716028 C C C C C C C C C C C C C C C C A C C C
7 chr7_35720431 0 35720431 C C C C C C C C A A A A C C C C C C C C
7 chr7_35724270 0 35724270 C C C C C C C C C C C C C C G G C C C C
7 chr7_35724705 0 35724705 G G C C C C C C C C C C C C C C C C G G
7 chr7_35733585 0 35733585 C C C C C C C C C C C C A A C C C C C C
7 chr7_35738243 0 35738243 T T T T T T T T T T T T A A T T T T T T
7 chr7_35761018 0 35761018 G G G G T T G G G G G G G G G G G G G G
7 chr7_35768745 0 35768745 G G G G G G G G G G G G G T G G G G G G
7 chr7_35769075 0 35769075 C C C C C C C C A A A A C C C C C C C C
7 chr7_35791604 0 35791604 C C C C C C C C C C C G C C C C C C C C
7 chr7_35798235 0 35798235 C C C C C C C C C C C C A C C C C C C C
7 chr7_35802252 0 35802252 T T A A T T T T T T T T T T T T T T T T
7 chr7_35808954 0 35808954 T T T T T T T T A A A A T T T T T T T T
7 chr7_35813573 0 35813573 C C C C C C C C C C C C C G C C C C C C
7 chr7_35820200 0 35820200 C C C C C C C C C C C G C C C C C C C C
7 chr7_35822045 0 35822045 C C A A A A C C A A A A A A A A A A C C
7 chr7_35823721 0 35823721 G G G G G G G G G G G G C G G G G G G G
7 chr7_35856775 0 35856775 G G G G G G G G G G C G G G G G G G G G
7 chr7_35862527 0 35862527 T T G G G T T T T T T T T T T T T T T T
7 chr7_35862670 0 35862670 T T T T T T T T T T T T A A T T T T T T
7 chr7_35867544 0 35867544 A A A A A A A A A A A A A A A C A A A A
7 chr7_35868514 0 35868514 T T T T T T T T T T T T T T T T G G T T
7 chr7_35878728 0 35878728 G G G G G G G G T T T T G G G G G G G G
7 chr7_35880174 0 35880174 C C C C C C C C C C C C C C C C A A C C
7 chr7_35910429 0 35910429 T T T T T T T T T T T T G T T T T T T T
7 chr7_35914030 0 35914030 G G G G C G G G G G G G G G G G G G G G
7 chr7_35915989 0 35915989 T T T T T T T T T T T T G T G T T T T T
7 chr7_35932907 0 35932907 A A A A A T A A A A A A A A A A A A A A
7 chr7_35939928 0 35939928 A A A A A A A A A A A A T T A A A A A A
7 chr7_35955326 0 35955326 A A T T T T A A T T T T A A A A A A A A
7 chr7_35962442 0 35962442 A A A A A A A A A A A T A A A A A A A A
7 chr7_35969130 0 35969130 C C C C C C C C G G G G C C C C C C C C
7 chr7_35994649 0 35994649 A A A A T T A A A A A A A A A A A A A A
7 chr7_36001815 0 36001815 C C C C C C C C G G G G C C C C C C C C
7 chr7_36007911 0 36007911 C C C C C C C C A A A A C C C C C C C C
7 chr7_36008938 0 36008938 T T T T T T T T T T T T T T G T T T T T
7 chr7_36026570 0 36026570 T T T T T T T T G G G G T T T T T T T T
7 chr7_36028465 0 36028465 C C C C C C C C C C C C C C C C G G C C
7 chr7_36035792 0 36035792 G G G G G G G G G G G G G G T T G G G G
7 chr7_36047509 0 36047509 T T G G T T T T T T T T T T T T T T T T
7 chr7_36079377 0 36079377 T T T T T T T T T T T T T T G G T T T T
7 chr7_36083287 0 36083287 T T T T T T T T G G G G T T T T T T T T
7 chr7_36093934 0 36093934 C C A A C C C C C C C C C C C C C C C C
7 chr7_36097561 0 36097561 C C C C C G C C C C C C C C C C C C C C
7 chr7_36103789 0 36103789 G T G G G T G G G G G G G G G G G G G G
7 chr7_36119316 0 36119316 T T T T T T T T G G G G T T T T T T T T
7 chr7_36131726 0 36131726 C C C C C C C C A A A A C C C C C C C C
7 chr7_36133142 0 36133142 A A A A A A A A T T T T A A A A A A A A
7 chr7_36150121 0 36150121 G G G G G G G G C C C C G G G G G G G G
7 chr7_36159735 0 36159735 C C C C C C C C C C C C C G C C C C C C
7 chr7_36166106 0 36166106 C C C C C C C C A A A A C C C C C C C C
7 chr7_36167584 0 36167584 G G G G G G G G G G G G G G G G T T G G
7 chr7_36171494 0 36171494 G G G G G G G G G G G G C G G G G G G G
7 chr7_36187245 0 36187245 A A A A A A A A T T T T A A A A A A A A
7 chr7_36220339 0 36220339 C C C C C C C C A A A A C C C C C C C C
7 chr7_36232762 0 36232762 A A A A A A A A C C C C A A A A C C A A
7 chr7_36247365 0 36247365 C C C C C C C C A C C C C C C C C C C C
7 chr7_36248377 0 36248377 A A A A A C A A A A A A A A A A A A A A
7 chr7_36267602 0 36267602 G G G G G T G G G G G G G G G G G G G G
7 chr7_36269648 0 36269648 A A A A A A A A A A A A A A A T A A A A
7 chr7_36346762 0 36346762 T T T T T T T T G G G G T T T T T T T T
7 chr7_36353357 0 36353357 A A A A A A A T A A A A A A A A A A A A
7 chr7_36357211 0 36357211 G G G G T T G G G G G G G G G G G G G G
7 chr7_36358747 0 36358747 A A A A A A A T A A A A A A A A A A A A
7 chr7_36369281 0 36369281 G G G G G G G G G G G G G G G T G G G G
7 chr7_36369282 0 36369282 A A A A A A A A A A A A A A A T A A A A
7 chr7_36374911 0 36374911 C C C C C C C C C C C C C C A C C C C C
7 chr7_36431988 0 36431988 T T T T T T T T T T T T G G T T T T T T
7 chr7_36463339 0 36463339 T T T T T T T T T T T T T T G G T T T T
7 chr7_36466704 0 36466704 A A A A A A A A A C C C A A A A A A A A
7 chr7_36469679 0 36469679 C G C C C C C C C C C C C C C C C C G G
7 chr7_36473828 0 36473828 T T A A A A T T A A A A T T T T T T T T
7 chr7_36481398 0 36481398 T T T T T T T T T T T T T T A T T T T T
7 chr7_36508128 0 36508128 T T T T T T T T T T T T T T T T G T T T
7 chr7_36517354 0 36517354 G G G G G G G G C C C C G G G G G G G G
7 chr7_36519715 0 36519715 A A C C C C A A C C C C C C C C C C A A
7 chr7_36545746 0 36545746 C C C C C C C C C C C C G G C C C C C C
7 chr7_36579372 0 36579372 T T A A A A T T T T T T T T T T T T T T
7 chr7_36591331 0 36591331 T T T T T T T T A T A T T T T T T T T T
7 chr7_36600130 0 36600130 A A A A A A A C A A A A A A A A A A A A
7 chr7_36633850 0 36633850 G G G G G G G G C G G G G G G G G G G G
7 chr7_36637449 0 36637449 G G T T T T T T T T T T T T T T T T T T
7 chr7_36643459 0 36643459 T T T T T T G G T T T T T T T T T T T T
7 chr7_36685035 0 36685035 G G G G G G G G G G G G G G G G G T G G
7 chr7_36744780 0 36744780 G G G G G G G G G G G T G G G G G G G G
7 chr7_36746389 0 36746389 T T A A A A T T T T T T T T T T T T T T
7 chr7_36764989 0 36764989 G G C G G G G G G G G G G G G G G G G G
7 chr7_36786210 0 36786210 G G C C C C C C C C C C C C C C C C C C
7 chr7_36796288 0 36796288 C C C C C C C C C C C C C C C C A A C C
7 chr7_36796799 0 36796799 A A A A A A A A C C C C A A A A A A A A
7 chr7_36803057 0 36803057 C C A C C C C C C C C C C C C C C C C C
7 chr7_36815822 0 36815822 C C C C C C C C C C C C C C A A C C C C
7 chr7_36829901 0 36829901 T T G G G G T T G G G G G G G G G G T T
7 chr7_36829977 0 36829977 C C C C C G C C C C C C C C C C C C C C
7 chr7_36834390 0 36834390 G G G G G G G G G G G G G G G T G G G G
7 chr7_36853795 0 36853795 C C A C C C C C C C C C C C C C C C C C
7 chr7_36866763 0 36866763 T T T T T T T T T T T T T T T T G T T T
7 chr7_36883721 0 36883721 C C C C C C C C C C C C C C C C G G C C
7 chr7_36889114 0 36889114 C C C C C C C C C C C C C C A A C C C C
7 chr7_36897742 0 36897742 T T A A A A T T A A A A A A A A A A T T
7 chr7_36911247 0 36911247 C C C C C C C C C C C C C C C G C C C C
7 chr7_36923979 0 36923979 C C C C C C C C C C C C A C C C C C C C
7 chr7_36937761 0 36937761 T T T T T T G G T T T T T T T T T T T T
7 chr7_36940461 0 36940461 G G G G G G G G G G G G C G G G G G G G
7 chr7_36947473 0 36947473 A A A A A A A A C C C C A A A A A A A A
7 chr7_36948475 0 36948475 A A A A A A A T A A A A A A A A A A A A
7 chr7_36968496 0 36968496 A A T T T T A A T T T T T T T T T T A A
7 chr7_36971811 0 36971811 G G G G G G G G C C G G G G G G G G G G
7 chr7_36988382 0 36988382 C C C C C C G G C C C C C C C C C C C C
7 chr7_36997822 0 36997822 C C C C C C C C A A A A C C C C C C C C
7 chr7_36998351 0 36998351 C C G G G G C C C C C C C C C C C C C C
7 chr7_37004349 0 37004349 G G C C C C C C C C C C C C C C C C G G
7 chr7_37011544 0 37011544 T T T T T T T T A A A A T T T T T T T T
7 chr7_37027584 0 37027584 C C C C C C C C C C C C G G C C C C C C
7 chr7_37044721 0 37044721 C C C C C C C C C C C C C C G G C C C C
7 chr7_37050622 0 37050622 C C C C C C C C G G G G C C C C C C C C
7 chr7_37057340 0 37057340 G G G G G G C G G G G G G G G G G G G G
7 chr7_37062357 0 37062357 A C C C C C C C C C C C C C C C C C C C
7 chr7_37065607 0 37065607 G G G G G G C G G G G G G G G G G G G G
7 chr7_37074307 0 37074307 G G T T T T G G T T T T T T T T T T G G
7 chr7_37074721 0 37074721 T T T T T T T T G G G G T T T T T T T T
7 chr7_37119122 0 37119122 G G G G G G G G G G G T G G G G G G G G
7 chr7_37141961 0 37141961 G G G G G G G G C C C C G G G G G G G G
7 chr7_37148366 0 37148366 A A A A A A A A C C C C A A A A A A A A
7 chr7_37172209 0 37172209 G G G G G G G G G G G G G G G G C C G G
7 chr7_37174882 0 37174882 C C A A C C C C C C C C C C C C C C C C
7 chr7_37177770 0 37177770 C C C G C C C C C C C C C C C C C C C C
7 chr7_37181036 0 37181036 G G G G G G G G C G C G G G G G G G G G
7 chr7_37200933 0 37200933 G G G G C G G G G G G G G G G G G G G G
7 chr7_37217187 0 37217187 G T T T T T T T T T T T T T T T T T G G
7 chr7_37225262 0 37225262 C C G G G G C C C C C C C C C C C C C C
7 chr7_37237287 0 37237287 C C C C C C C C G G G G C C C C C C C C
7 chr7_37262315 0 37262315 G G G G G T G G G G G G G G G G G G G G
7 chr7_37272749 0 37272749 C C C C C C C C C C C C C C G G C C C C
7 chr7_37276271 0 37276271 C C C C C C C C C C C C A A C C C C C C
7 chr7_37283144 0 37283144 T T T T T T T T T T T T T T T T A A T T
7 chr7_37283259 0 37283259 T T G G G G T T G G G G G G G G G G T T
7 chr7_37285079 0 37285079 T T A A A A T T A A A A A A A A A A T T
7 chr7_37302717 0 37302717 C C G G G G C C C C C C G G G G G G C C
7 chr7_37303126 0 37303126 G G G G G T G G G G G G G G G G G G G G
7 chr7_37321660 0 37321660 G G G G G G G G G G G T G G G G G G G G
7 chr7_37329246 0 37329246 C C C C C C C C C C C C C C G G C C C C
7 chr7_37362603 0 37362603 A A A A A A A A C C A C A A A A A A A A
7 chr7_37394970 0 37394970 G G G G G G G G T T T T T T T T T T G G
7 chr7_37397030 0 37397030 C C C C C C C C G G G G C C C C C C C C
7 chr7_37404231 0 37404231 T T G T T T T T T T T T T T T T T T T T
7 chr7_37419647 0 37419647 C C A A A A C C A A A A A A A A A A C C
7 chr7_37433632 0 37433632 A A C C C C A A A A A A A A A A A A A A
7 chr7_37441133 0 37441133 C C C C C C C C A A A A C C C C C C C C
7 chr7_37443256 0 37443256 C C C C C C C C C C C C C G C C C C C C
7 chr7_37448334 0 37448334 C C C C C C C C C G C C C C C C C C C C
7 chr7_37460903 0 37460903 T T T T T T T T A A A A T T T T T T T T
7 chr7_37474732 0 37474732 A A A A A A T T A A A A A A A A A A T T
7 chr7_37478297 0 37478297 A A A A A A A A A A A A A C A A A A A A
7 chr7_37480541 0 37480541 G G C C C C G G G G G G G G G G G G G G
7 chr7_37481281 0 37481281 G G G G G G G G T T T T G G G G G G G G
7 chr7_37503105 0 37503105 A A C C C C A A A A A A A A A A A A A A
7 chr7_37503158 0 37503158 T T G G G G G G G G G G G G G G G G G G
7 chr7_37504805 0 37504805 G G G G G G G G G G G G C G G G G G G G
7 chr7_37506384 0 37506384 G G G G G G G G G G G G C G G G G G G G
7 chr7_37506723 0 37506723 G G G G G G G G G G G G G G G G T T G G
7 chr7_37521112 0 37521112 A A A A A A A A T T T T A A A A A A A A
7 chr7_37525520 0 37525520 T T T T T T T T G G G G T T T T T T T T
7 chr7_37549983 0 37549983 A A A A A A A A A A A T A A A A A A A A
7 chr7_37562687 0 37562687 G G G G G G G G G T G G G G G G G G G G
7 chr7_37562700 0 37562700 C C A A A A C C C C C C C C C C C C C C
7 chr7_37568842 0 37568842 C C C C C C C C C C C C C C C C G G C C
7 chr7_37580440 0 37580440 G G G G G G G G C G G G G G G G G G G G
7 chr7_37606078 0 37606078 C C C C C C C C C C C C C C C C A C C C
7 chr7_37654977 0 37654977 T T T T T T T T T T T T G T T T T T T T
7 chr7_37667057 0 37667057 T T G G G T T T T T T T T T T T T T T T
7 chr7_37700569 0 37700569 T T T T T T T T G G G G T T T T T T T T
7 chr7_37706450 0 37706450 C C C C C C C C G G G G C C C C C C C C
7 chr7_37729139 0 37729139 A A A A A A A C A A A A A A A A A A A A
7 chr7_37740468 0 37740468 A A A A A A A A C C C C A A A A A A A A
7 chr7_37749789 0 37749789 G G G G G G G G C G G G G G G G G G G G
7 chr7_37764520 0 37764520 G G T T T T G G G G G G G G G G G G G G
7 chr7_37819257 0 37819257 A A C C C C A A C C C C C C C C C C A A
7 chr7_37824171 0 37824171 C C A A A C C C C C C C C C C C C C C C
7 chr7_37846861 0 37846861 C C C C C C C C A A A A C C C C C C C C
7 chr7_37862619 0 37862619 G G G G G G G G G T G G G G G G G G G G
7 chr7_37912420 0 37912420 A A A A A A A A C C C C A A A A A A A A
7 chr7_37913510 0 37913510 T T T T T T T T G G G G T T T T T T T T
7 chr7_37920957 0 37920957 A A A A A A A A C C C C A A A A A A A A
7 chr7_37931541 0 37931541 C C C C C C C C C C C C A C C C C C C C
7 chr7_37938446 0 37938446 A A A A A A A A C C C C A A A A A A A A
7 chr7_37940836 0 37940836 A A A A A A A A A A A A A C A A A A A A
7 chr7_37961803 0 37961803 A A A A A A A A C C C C A A A A A A A A
7 chr7_37972164 0 37972164 A A A A A A A A C C C C A A A A A A A A
7 chr7_37972249 0 37972249 C C C C C C C G C C C C C C C C C C C C
7 chr7_37977691 0 37977691 A A A A A A A T A A A A A A A A A A T T
7 chr7_38007915 0 38007915 A A A A A A A A A C A C A A A A A A A A
7 chr7_38012480 0 38012480 A A A A A A A A T T T T A A A A A A A A
7 chr7_38063194 0 38063194 G G G G G G G G C C C C G G G G G G G G
7 chr7_38072314 0 38072314 G G G G G G T T G G G G G G G G G G G G
7 chr7_38087540 0 38087540 G G G G G G G G G G G G G G G T G G G G
7 chr7_38089126 0 38089126 A A A A A T A A A A A A A A A A A A A A
7 chr7_38089406 0 38089406 T T T T T T T T T T T T T T T T A T T T
7 chr7_38104015 0 38104015 T T T T T T T T G T T T T T T T T T T T
7 chr7_38114755 0 38114755 G G C C C C G G G G G G C C C C G G G G
7 chr7_38118758 0 38118758 C C C C C C C C C C C C C C A C C C C C
7 chr7_38133155 0 38133155 T T T T T T T T T T T T A T T T T T T T
7 chr7_38158558 0 38158558 A A A A A A A A A A A A A A A C A A A A
7 chr7_38163248 0 38163248 C C C C A C C C C C C C A A A A A A C C
7 chr7_38172689 0 38172689 T T G G G T T T T T T T T T T T T T T T
7 chr7_38174265 0 38174265 A A A A A A A A C C C C A A A A A A A A
7 chr7_38215798 0 38215798 C C C C C C C C C C C G C C C C C C C C
7 chr7_38219548 0 38219548 C C C C C C C C A A A A C C C C C C C C
7 chr7_38220858 0 38220858 C C C C C G C C C C C C C C C C C C C C
7 chr7_38226163 0 38226163 A A A A A A A A A A A A A A A A C C A A
7 chr7_38232182 0 38232182 A A A A A A A A A A A C A A A A A A A A
7 chr7_38243460 0 38243460 T T T T T T T T G G G G T T T T T T T T
7 chr7_38245559 0 38245559 T T T T T T G G T T T T T T T T T T T T
7 chr7_38247533 0 38247533 T T T T T T T T T T T T G T T T T T T T
7 chr7_38271369 0 38271369 T T T T T T T T G G G G T T T T T T T T
7 chr7_38272702 0 38272702 G G G G G G G G G G G G G G T T G G G G
7 chr7_38289253 0 38289253 A A A T A A A A A A A A A A A A A A A A
7 chr7_38291218 0 38291218 C C C C C C C C C C C C G G G G G G C C
7 chr7_38310668 0 38310668 G G G G G G G T G G G G G G G G G G G G
7 chr7_38318088 0 38318088 G G G G G G G G G G G G T T G G G G G G
7 chr7_38352722 0 38352722 T T T T T T T T T T T T T T G G T T T T
7 chr7_38387789 0 38387789 T T G G G T T T T T T T T T T T T T T T
7 chr7_38411603 0 38411603 A A A A A A A A A A A A C C A A A A A A
7 chr7_38417609 0 38417609 G G G G G G G G C C C C G G G G G G G G
7 chr7_38445925 0 38445925 T T T T T T T T A A A A T T T T T T T T
7 chr7_38520327 0 38520327 G G G G G G G G G G G G G G G G C C G G
7 chr7_38525347 0 38525347 A A C C A C A A A A A A A A A A A A A A
7 chr7_38527426 0 38527426 A A C C C C A A A A A A A A A A A A A A
7 chr7_38534958 0 38534958 A A A A A A A A A T A T A A A A A A A A
7 chr7_38536987 0 38536987 T T T T T T T T T T A T T T T T T T T T
7 chr7_38549169 0 38549169 A A A A A A A A A A A A A A A A C C A A
7 chr7_38573081 0 38573081 C C C C C C C C A A A A C C C C C C C C
7 chr7_38599241 0 38599241 C C C C C C C C C C C C A C C C C C C C
7 chr7_38601857 0 38601857 G G G G G G G G T T T T G G G G G G G G
7 chr7_38602189 0 38602189 G G G G G G G G G G G G T T G G G G G G
7 chr7_38606548 0 38606548 G G G G G G G G T T T T G G G G G G G G
7 chr7_38610010 0 38610010 G G G G G G G G G G G G G T G G G G G G
7 chr7_38621133 0 38621133 C C G G G G C C G G G G G G G G G G C C
7 chr7_38633148 0 38633148 G G G G G G G G G G G G G G C G G G G G
7 chr7_38636603 0 38636603 C C C C C C C C C C C C C C C C G G C C
7 chr7_38647355 0 38647355 G G G G G G G G T T T T G G G G G G G G
7 chr7_38648832 0 38648832 T T T T T T T T T T T T G T T T T T T T
7 chr7_38656007 0 38656007 G G G G G G G G C C C G G G G G G G G G
7 chr7_38659005 0 38659005 G G G G G G C C G G G G G G G G G G G G
7 chr7_38664565 0 38664565 G G G G G G G G C C C C G G G G G G G G
7 chr7_38685480 0 38685480 G G G G G G G G C C C C G G G G G G G G
7 chr7_38690483 0 38690483 G G T T G G G G G G G G G G G G G G G G
7 chr7_38711432 0 38711432 G G G G G G C G G G G G G G G G G G G G
7 chr7_38729093 0 38729093 C C C C C C C C A A A A C C C C C C C C
7 chr7_38750842 0 38750842 C C C C C C C C G G G G C C C C C C C C
7 chr7_38758402 0 38758402 A A A A A A A A A A A C A A A A A A A A
7 chr7_38770694 0 38770694 T T T T A T T T T T T T T T T T T T T T
7 chr7_38784295 0 38784295 T T T T T T T T T T T T T T T T G G T T
7 chr7_38791389 0 38791389 T T T T T T T T A A A A T T T T T T T T
7 chr7_38815790 0 38815790 T T T T T T T T T T T T T T T T G G T T
7 chr7_38839552 0 38839552 G G G G G G G G G G G G G G G G T T G G
7 chr7_38880038 0 38880038 C C C C C C C C C C C C C C C C G G C C
7 chr7_38881396 0 38881396 G G T T G G G G G G G G G G G G G G G G
7 chr7_38913551 0 38913551 C C C C C C C C G G G G C C C C C C C C
7 chr7_38972123 0 38972123 C C C C C C C C C C A C C C C C C C C C
7 chr7_38991177 0 38991177 C C A A C C C C C C C C C C C C C C C C
7 chr7_39005663 0 39005663 G G G G G G G G G G G G C G G G G G G G
7 chr7_39017448 0 39017448 C C A C C C C C C C C C C C C C C C C C
7 chr7_39018543 0 39018543 G G G G G T G G G G G G G G G G G G G G
7 chr7_39019324 0 39019324 G G G G G G G G G G C G G G G G G G G G
7 chr7_39021903 0 39021903 C C C C C C C C C C C C C C C G C C C C
7 chr7_39054657 0 39054657 T T T T T T T T T T T T T T T T A T T T
7 chr7_39069313 0 39069313 G G G T T T G G G G G G G G G G G G G G
7 chr7_39085349 0 39085349 G T T T T T T T T T T T T T T T T T T T
7 chr7_39095382 0 39095382 G G G G G G G G G G G G T T G G T T G G
7 chr7_39108906 0 39108906 G G G G G G G G T T T T G G G G G G G G
7 chr7_39130038 0 39130038 C C C C C C C C G G G G C C C C C C C C
7 chr7_39139091 0 39139091 A A A T A A A A A A A A A A A A A A A A
7 chr7_39156185 0 39156185 A A A A A A A A C C C C C C A A A A A A
7 chr7_39165005 0 39165005 A A A A A A A A T T T T A A A A A A A A
7 chr7_39182421 0 39182421 T T G G G G T T G G G G G G G G G G T T
7 chr7_39210267 0 39210267 A T A A A A A A A A A A A A A A A A A A
7 chr7_39214238 0 39214238 T T T T T T T T G G G G T T T T T T T T
7 chr7_39231030 0 39231030 T T G G T T T T T T T T T T T T T T T T
7 chr7_39231208 0 39231208 A A A A A C A A A A A A A A A A A A A A
7 chr7_39236119 0 39236119 G G G G G G G G G G C G G G G G G G G G
7 chr7_39236637 0 39236637 A A T T T T T T T T T T T T T T T T T T
7 chr7_39264424 0 39264424 G G G G G G G G G G G G G T G G G G G G
7 chr7_39281011 0 39281011 T T G T T T T T T T T T T T T T T T T T
7 chr7_39285236 0 39285236 C C C G C C C C C C C C C C C C C C C C
7 chr7_39285607 0 39285607 T T T T T T T T T T T T G G T T T T T T
7 chr7_39289527 0 39289527 C C C C C C C C C C A C C C C C C C C C
7 chr7_39325668 0 39325668 G G G G G G G G G G G G G T T T T T G G
7 chr7_39326638 0 39326638 G T T T T T T T T T T T T T T T T T T T
7 chr7_39341801 0 39341801 A A A A A A A A C C C C A A A A A A A A
7 chr7_39389475 0 39389475 T T T T G T T T T T T T T T T T T T T T
7 chr7_39404988 0 39404988 A A A A A A A A C C C C A A A A A A A A
7 chr7_39410980 0 39410980 G G G G G G G G G G G G G G G G C C G G
7 chr7_39420261 0 39420261 G G T T G T G G G G G G G G G G G G G G
7 chr7_39437462 0 39437462 A A A A A A A A C C C C A A A A A A A A
7 chr7_39438586 0 39438586 C C C C C C C C G G G G C C C C C C C C
7 chr7_39449560 0 39449560 C C A A A A C C A A A A A A A A A A C C
7 chr7_39450324 0 39450324 A A A A A A A A A A A A A A A A C C A A
7 chr7_39495898 0 39495898 C C G G G G C G G G G G G G G G G G G G
7 chr7_39497559 0 39497559 C C C C C C C C C G C G C C C C C C C C
7 chr7_39504660 0 39504660 T T A A T T T T T T T T T T T T T T T T
7 chr7_39533130 0 39533130 C C C C C C C C C C C C C C C C C G C C
7 chr7_39541767 0 39541767 T T T T T T T T T T T T G G G G G G T T
7 chr7_39547632 0 39547632 C G C C C C C C C C C C C C C C C C C C
7 chr7_39559949 0 39559949 G G G G G T G G G G G G G G G G G G G G
7 chr7_39581600 0 39581600 G G G G G G G G G G G G G G G G T T G G
7 chr7_39621522 0 39621522 A A A A A A A A C C C C A A A A A A A A
7 chr7_39626605 0 39626605 G G G G C C G G G G G G G G G G G G G G
7 chr7_39640578 0 39640578 A A A A A A A A A A A T A A A A A A A A
7 chr7_39641719 0 39641719 T T T T T T T T T T T T T T T T G G T T
7 chr7_39651917 0 39651917 G G C C C C G G G G G G G G G G G G G G
7 chr7_39658172 0 39658172 G G G G G G G G T T T T G G G G G G G G
7 chr7_39659968 0 39659968 A A A A A A A A A A A A C C A A A A A A
7 chr7_39726883 0 39726883 C C C C C C C C C C C C C G C C C C C C
7 chr7_39730761 0 39730761 C C C C C C C C A C C C C C C C C C C C
7 chr7_39735215 0 39735215 A A A A A A A T A A A A A A A A A A A A
7 chr7_39736568 0 39736568 T T T T T T T T A A A A T T T T T T T T
7 chr7_39755652 0 39755652 G G G G G G G G G G G G G G G G G T G G
7 chr7_39773118 0 39773118 G G G G G G G G G G G G G G G G C C G G
7 chr7_39778269 0 39778269 C C C C C C C C A A A A C C C C C C C C
7 chr7_39782576 0 39782576 C G G G G G G G G G G G G G G G G G G G
7 chr7_39806234 0 39806234 A A A A A A A A A A A A A C A A A A A A
7 chr7_39822593 0 39822593 C C C C C C C C C C C C C C C C C G C C
7 chr7_39853936 0 39853936 A A A C C C A A C C C C A A A A A A A A
7 chr7_39862134 0 39862134 A A A A A A A A C C C C A A A A A A A A
7 chr7_39862519 0 39862519 C C C C C C C C C C C C C C C C A C C C
7 chr7_39867244 0 39867244 C C C G C C C C C C C C C C C C C C C C
7 chr7_39870408 0 39870408 A A A A A T A A A A A A A A A A A A A A
7 chr7_39872498 0 39872498 G G T T T T G G G G G G G G G G G G G G
7 chr7_39885658 0 39885658 T T T T T T T T A A A A T T T T T T T T
7 chr7_39899053 0 39899053 A A A A A A A A C C C C A A A A A A A A
7 chr7_39906419 0 39906419 C C C C A A C C C C C C C C C C C C C C
7 chr7_39911831 0 39911831 G G T T G T G G G G G G G G G G G G G G
7 chr7_39914030 0 39914030 T T T T T T T T G G G G T T T T T T T T
7 chr7_39939232 0 39939232 C C C C C C C C C C C C C G C C C C C C
7 chr7_39945709 0 39945709 G G C C C C G G C C C C C C C C C C G G
7 chr7_39956358 0 39956358 G G T T T T G G T T T T T T T T T T G G
7 chr7_39959484 0 39959484 A A A A A A A A A A A A A A A A C C A A
7 chr7_39968727 0 39968727 A A A A A A A A A A A T A A A A A A A A
7 chr7_39969537 0 39969537 G G G G G G G G G G G G C C C C C C G G
7 chr7_39982476 0 39982476 G G G G G G C C G G G G G G G G G G G G
7 chr7_39983395 0 39983395 G G G G G G G G G G G G T T T T T T G G
7 chr7_39988001 0 39988001 T T T T T T T T A A A A T T T T T T T T
7 chr7_40005197 0 40005197 A A A A C C A A A A A A A A A A A A A A
7 chr7_40012198 0 40012198 A A A A A A A A A A A A A A A T T T A A
7 chr7_40019366 0 40019366 T T T T T T T T G T G T T T T T T T G G
7 chr7_40032003 0 40032003 C C A A A A A A A A A A A A A A A A C C
7 chr7_40050212 0 40050212 T T T T T T T T T T T T G T G G T T T T
7 chr7_40123751 0 40123751 T T A A A A T T A A A A A A A A A A T T
7 chr7_40131990 0 40131990 C C C C C C C C G G G G C C C C C C C C
7 chr7_40139835 0 40139835 T T T T A T T T T T T T T T T T T T T T
7 chr7_40145769 0 40145769 G G G G C G G G G G G G G G G G G G G G
7 chr7_40167142 0 40167142 A A A A A A A A A A A A A C A A A A A A
7 chr7_40168373 0 40168373 G G G T T T G G G G G G G G G G G G G G
7 chr7_40185051 0 40185051 C C C C C C C C A C A C C C C C C C C C
7 chr7_40189007 0 40189007 T T A A A A A A A A A A A A A A A A T T
7 chr7_40193716 0 40193716 A T A A A A A A A A A A A A A A A A T T
7 chr7_40226910 0 40226910 G G G G G G G G G T G T G G G G G G G G
7 chr7_40235189 0 40235189 A A A A A A A A A A A A C C A A A A A A
7 chr7_40237925 0 40237925 C C C C C C C C G G G G C C C C C C C C
7 chr7_40255819 0 40255819 A A A A A A A A A C C C A A A A A A A A
7 chr7_40256842 0 40256842 G G G G G G G G T T T T G G G G G G G G
7 chr7_40284352 0 40284352 A A T T A A A A A A A A A A A A A A A A
7 chr7_40314772 0 40314772 T T T T T T T T T T T T T T A T T T T T
7 chr7_40333438 0 40333438 C C C C C C C C A C C C C C C C C C C C
7 chr7_40341200 0 40341200 C C C C C C C C C C C C G G C C C C C C
7 chr7_40341591 0 40341591 T T T T T T T T T T T T G T T T T T T T
7 chr7_40342709 0 40342709 G G G G G G G G G G G T G G G G G G G G
7 chr7_40356965 0 40356965 C C C C C C C C C C C C A A A A A A C C
7 chr7_40368216 0 40368216 G G G G G T G G G G G G G G G G G G G G
7 chr7_40376231 0 40376231 G G G G G G G G C C C C G G G G G G G G
7 chr7_40408152 0 40408152 A A A A A A C C A A A A A A A A A A A A
7 chr7_40424515 0 40424515 C C C C C C C C C C C C C C G G C C C C
7 chr7_40426391 0 40426391 T T T T T T T T T T T T T T T T G T T T
7 chr7_40448149 0 40448149 T T T T T T T T T T T T A T T T T T T T
7 chr7_40449344 0 40449344 T T T T T T T T G G G G T T T T T T T T
7 chr7_40467773 0 40467773 T T G T T T T T T T T T T T T T T T T T
7 chr7_40489473 0 40489473 C C C C C C C C C G C C C C C C C C C C
7 chr7_40495508 0 40495508 T T T T T T T T A A T T T T T T T T T T
7 chr7_40518772 0 40518772 C C C C C C C C G G G G C C C C C C C C
7 chr7_40523902 0 40523902 C C C C C C C C C C C C C C G G C C C C
7 chr7_40525140 0 40525140 A A A A A A A A C C C C A A A A A A A A
7 chr7_40529628 0 40529628 G G C C G G G G G G G G G G G G G G G G
7 chr7_40532370 0 40532370 C C C C C C C C C C C C C C A A C C C C
7 chr7_40553769 0 40553769 C C C C C C C C C C C C C C C C A C C C
7 chr7_40558839 0 40558839 C C C C C C C C A A A A C C C C C C C C
7 chr7_40563398 0 40563398 G G G G G G G G G T G G G G G G G G G G
7 chr7_40584245 0 40584245 T T T T T T T T G T T T T T T T T T T T
7 chr7_40606728 0 40606728 G G G G G G G G C C C C G G G G G G G G
7 chr7_40608633 0 40608633 A A T T A A A A A A A A A A A A A A A A
7 chr7_40626121 0 40626121 G G G G G G G G G G G G T T G G G G G G
7 chr7_40636213 0 40636213 T T T T T T T T T T T T G G T T T T T T
7 chr7_40649813 0 40649813 G G G G G G G G T T T T T T T T T T G G
7 chr7_40674324 0 40674324 A A A A A A A A A A A A A A C C A A A A
7 chr7_40679492 0 40679492 T T T T T T T T T T T T T T T T G G T T
7 chr7_40705945 0 40705945 A A A A A A A A A A A T A A A A A A A A
7 chr7_40714260 0 40714260 G G G G C C G G G G G G G G G G G G G G
7 chr7_40741172 0 40741172 G G G G G G G G T T T T G G G G G G G G
7 chr7_40744218 0 40744218 A A A A A C A A A A A A A A A A A A A A
7 chr7_40745170 0 40745170 C C C C C C C C G G G G C C C C C C C C
7 chr7_40747158 0 40747158 A A A A A A A A A A A C A A A A A A A A
7 chr7_40755788 0 40755788 G G G G G G G G G G G G C G G G G G G G
7 chr7_40757822 0 40757822 G G G G G G G G G G G G C G G G G G G G
7 chr7_40778341 0 40778341 C C A A C C C C C C C C C C C C C C C C
7 chr7_40805545 0 40805545 A A C C C C A A A A A A A A A A A A A A
7 chr7_40805689 0 40805689 T T G G G G T T T T T T T T T T T T T T
7 chr7_40808786 0 40808786 G G G G C G G G G G G G G G G G G G G G
7 chr7_40821748 0 40821748 A A A A A A A A A A A T A A A A A A A A
7 chr7_40832058 0 40832058 G G T T T T T T T T T T T T T T T T T T
7 chr7_40836914 0 40836914 G G G G G G G G G G G G G G G G C G G G
7 chr7_40866209 0 40866209 C C C C C C C C C C C C C C A A C C C C
7 chr7_40869839 0 40869839 T T T T T T T T G G G G T T G G G G T T
7 chr7_40898526 0 40898526 C G G G G G G G G G G G G G G G G G G G
7 chr7_40904522 0 40904522 C C G G G G C C G G G G G G G G G G C C
7 chr7_40910158 0 40910158 C C C C C C C C G G G G C C C C C C C C
7 chr7_40929394 0 40929394 C C C C C C C C C C C C C G C C C C C C
7 chr7_40932681 0 40932681 C C C C C C C C C C C C C C C G C C C C
7 chr7_40950366 0 40950366 T T T T T T T T T T T T A T T T T T T T
7 chr7_40971529 0 40971529 T T T T T T T T T T T T T T T T G G T T
7 chr7_40974027 0 40974027 C C C C C C C C C C C C A C C C C C C C
7 chr7_40974356 0 40974356 C C C C C C C C C C C C C G C C G G C C
7 chr7_40982668 0 40982668 T T T T T T T T T T T T A T T T T T T T
7 chr7_40984727 0 40984727 A A A A A A A A A A A T A A A A A A A A
7 chr7_40991584 0 40991584 A A A A A A A A A A A A A C A A A A A A
7 chr7_41014507 0 41014507 A C C C C C C C C C C C C C C C C C A A
7 chr7_41038858 0 41038858 T T G G G T T T T T T T T T T T T T T T
7 chr7_41038992 0 41038992 C C A A A C C C C C C C C C C C C C C C
7 chr7_41077149 0 41077149 C C A A C C C C C C C C C C C C C C C C
7 chr7_41134155 0 41134155 G G C G G G G G G G G G G G G G G G G G
7 chr7_41156602 0 41156602 G G C G G G G G G G G G G G G G G G G G
7 chr7_41172609 0 41172609 G G G G G G G G G G G G G G C C G G G G
7 chr7_41176147 0 41176147 C C C C A C C C C C C C C C C C C C C C
7 chr7_41206084 0 41206084 C C C G C C C C C C C C C C C C C C C C
7 chr7_41207938 0 41207938 A A A T A A A A A A A A A A A A A A A A
7 chr7_41221480 0 41221480 G G G G G G G G C G G G G G G G G G G G
7 chr7_41228377 0 41228377 T T T T T T T T T T T T T T T T G G T T
7 chr7_41254319 0 41254319 C C C C C C C C A A A A A A A A A A C C
7 chr7_41258637 0 41258637 C C C C C C C C C C C C C C C C C G C C
7 chr7_41258742 0 41258742 C C A A C C C C C C C C C C C C C C C C
7 chr7_41272013 0 41272013 C C C C C C C C A A A A C C C C C C C C
7 chr7_41284924 0 41284924 G G C C C C G G C C C C C C C C C C G G
7 chr7_41294313 0 41294313 C C C C C G C C C C C C C C C C C C C C
7 chr7_41297560 0 41297560 A A A A A A A A C C C C A A A A A A A A
7 chr7_41335002 0 41335002 T T T T T T T T A A A T T T T T T T T T
7 chr7_41337014 0 41337014 C C C C C C C C G G G G C C C C C C C C
7 chr7_41344062 0 41344062 T T T T T T T T G G G T T T T T T T T T
7 chr7_41352583 0 41352583 A A A A A A A A T T T T A A A A A A A A
7 chr7_41353051 0 41353051 G G C C G G G G G G G G G G G G G G G G
7 chr7_41374404 0 41374404 C C C C C C C C C C C C C C C C A A C C
7 chr7_41382533 0 41382533 G G G G G G G G G G C G G G G G G G G G
7 chr7_41387353 0 41387353 G G C G G G G G G G G G G G G G G G G G
7 chr7_41405805 0 41405805 A A A A A A A A A A A A A T A A A A A A
7 chr7_41421356 0 41421356 C C C C C C C C A A A A C C C C C C C C
7 chr7_41429249 0 41429249 C C G G G G C C G G G G G G G G G G C C
7 chr7_41429521 0 41429521 C C C C C C C C C C C C C C A A C C C C
7 chr7_41436018 0 41436018 C C C C C C C C G G G G C C C C C C C C
7 chr7_41460856 0 41460856 C C C C C C C C C C C C C C A C C C C C
7 chr7_41464464 0 41464464 C C C C C C C C C C C C C C C C C G C C
7 chr7_41465424 0 41465424 G G G G G G G G G G G G G G C G G G G G
7 chr7_41472740 0 41472740 G G G G G G G G G G G G T T G G G G G G
7 chr7_41473990 0 41473990 G G G G G G G G G G G G T T G G G G G G
7 chr7_41479854 0 41479854 C C C C C C C C C G C C C C C C C C C C
7 chr7_41494393 0 41494393 G G G G G G G G T T T T G G G G G G G G
7 chr7_41498016 0 41498016 A A A A A A A A A A A A A T A A A A A A
7 chr7_41503509 0 41503509 A A A A A A A A A A A A C C C C C C A A
7 chr7_41503849 0 41503849 C C C C C C C C G G G G C C C C C C C C
7 chr7_41506237 0 41506237 C C A A A C C C C C C C C C C C C C C C
7 chr7_41506368 0 41506368 C C A A A A C C A A A A A A A A A A C C
7 chr7_41521751 0 41521751 C C C C C C C C C C C C C C C C G G C C
7 chr7_41534001 0 41534001 G G C C C C G G C C C C C C C C C C G G
7 chr7_41547818 0 41547818 C C C C C C C C C C C C A C C C C C C C
7 chr7_41553477 0 41553477 G G G G G G G G C C C C G G G G G G G G
7 chr7_41601505 0 41601505 C C C C C C C C C C C C C G C C C C C C
7 chr7_41623096 0 41623096 A A A A A A A A A A A A A C A A A A A A
7 chr7_41628169 0 41628169 G G G G G G G G G G G G G T G G G G G G
7 chr7_41635947 0 41635947 T T T T T T T T G G G G T T T T T T T T
7 chr7_41664494 0 41664494 T T T T T T T T T T T T G G T T T T T T
7 chr7_41752656 0 41752656 G G G G G G C G G G G G G G G G G G G G
7 chr7_41757396 0 41757396 G G G G G G G G G G G G G G G G T T G G
7 chr7_41766896 0 41766896 G G G G G G G G C C C C G G G G G G G G
7 chr7_41780185 0 41780185 C C C C C C C C G G G G C C C C C C C C
7 chr7_41795582 0 41795582 C C C C C C C C C C C C C G C C C C C C
7 chr7_41799686 0 41799686 C C C C C C C C C C C C C C G G C C C C
7 chr7_41804322 0 41804322 C C C C C C C C C C C C C C C C G G C C
7 chr7_41805429 0 41805429 T T T T T T T T T T T T G T T T T T T T
7 chr7_41836789 0 41836789 T T T T T T A A T T T T T T T T T T T T
7 chr7_41838355 0 41838355 C C C C C C A C C C C C C C C C C C C C
7 chr7_41869314 0 41869314 G G G G G G G T G G G G G G G G G G G G
7 chr7_41869412 0 41869412 C C C C C C C C C C A C C C C C C C C C
7 chr7_41872745 0 41872745 C C C C C C C C A A A A C C C C C C C C
7 chr7_41889131 0 41889131 G G G G G G G G G G G G G G T T G G G G
7 chr7_41899319 0 41899319 G G G G G G G T G G G G G G G G G G G G
7 chr7_41936575 0 41936575 A A A A A A A A A A A A A A A A C C A A
7 chr7_41945813 0 41945813 A A A A A A A A A A A A A A A T A A A A
7 chr7_41945820 0 41945820 G G G G G G G G T T T T G G G G G G G G
7 chr7_41951160 0 41951160 G G G G G G G G G G G T G G G G G G G G
7 chr7_41955439 0 41955439 C C C C C C C C C C C G C C C C C C C C
7 chr7_41959747 0 41959747 C C C C C C C C C C A C C C C C C C C C
7 chr7_42003929 0 42003929 T T T T T T T T G G G G T T T T G G T T
7 chr7_42034247 0 42034247 G G C C C G G G G G G G G G G G G G G G
7 chr7_42042626 0 42042626 C C C C C C C C C C C C C C C C G G C C
7 chr7_42049084 0 42049084 C C C C C G C C C C C C C C C C C C C C
7 chr7_42060848 0 42060848 A A A A A A A A A A A A A T A A A A A A
7 chr7_42061548 0 42061548 G G G G G G G G G G G G G G T T G G G G
7 chr7_42090044 0 42090044 T T T T T T T T G G G G T T T T T T T T
7 chr7_42098581 0 42098581 G G G G G G G G C C C C G G G G G G G G
7 chr7_42101205 0 42101205 G G C G C G G G G G G G G G G G G G G G
7 chr7_42119679 0 42119679 C C C C C C C C C C A C C C C C C C C C
7 chr7_42127545 0 42127545 A A A A A A T T A A A A A A A A A A A A
7 chr7_42138570 0 42138570 A A A A A A A A A A A A A A A A C C A A
7 chr7_42140786 0 42140786 A A A A A A A A A A A A A C A A A A A A
7 chr7_42163054 0 42163054 C C C C C C C C A C C C C C C C C C C C
7 chr7_42185727 0 42185727 G G C C G G G G G G G G G G G G G G G G
7 chr7_42190476 0 42190476 T T T T T T T T T T T T T T G T T T T T
7 chr7_42212857 0 42212857 C C C C C C C C C C A C C C C C C C C C
7 chr7_42215567 0 42215567 T T T T T T T T G G G G T T T T T T T T
7 chr7_42244402 0 42244402 T T T T T T T T T T T T A A T T T T T T
7 chr7_42248602 0 42248602 A A A A A A A A C C C C A A A A A A A A
7 chr7_42266624 0 42266624 C C G G C C C C C C C C C C C C C C C C
7 chr7_42270186 0 42270186 G G T T T T G G T T T T T T T T T T G G
7 chr7_42294629 0 42294629 C C G G C C C C C C C C C C C C C C C C
7 chr7_42332124 0 42332124 A A A A A A A A A A A A A A A A T T A A
7 chr7_42333828 0 42333828 T T T T T T T T A A A A A A A A A A T T
7 chr7_42339083 0 42339083 C C C C C C C C G G G G C C C C C C C C
7 chr7_42380910 0 42380910 C C C C C C C C C C C C A A A A A A C C
7 chr7_42396973 0 42396973 G G G G G G G G G G G G G T G G G G G G
7 chr7_42416019 0 42416019 A A A A A A A A A A A A A C A A A A A A
7 chr7_42434185 0 42434185 G G C C C C G G G G G G C C C C C C G G
7 chr7_42447192 0 42447192 G G G G G G G G C G G G G G G G G G G G
7 chr7_42490678 0 42490678 A A A A A A A A A A A A C C A A A A A A
7 chr7_42491979 0 42491979 A A T T A A A A A A A A A A A A A A A A
7 chr7_42494775 0 42494775 C C A C A A C C C C C C C C C C C C C C
7 chr7_42502211 0 42502211 A A A A A A A A A C C C A A A A A A A A
7 chr7_42520573 0 42520573 T T T T T T T T G G G G T T T T T T T T
7 chr7_42524501 0 42524501 G G G G G G G G G G G T G G G G G G G G
7 chr7_42537356 0 42537356 T T T T T T T T G T T T T T T T T T T T
7 chr7_42539865 0 42539865 T T T T T T T T T T T T T T G G T T T T
7 chr7_42539909 0 42539909 C C C C C C C C C C C C C C C C G G C C
7 chr7_42550855 0 42550855 G G C C C C G G C C C C C C C C C C G G
7 chr7_42565879 0 42565879 A A A A A A A A A T A A A A A A A A A A
7 chr7_42566868 0 42566868 T T T T T T T T A A A A T T T T T T T T
7 chr7_42576883 0 42576883 T T T T T T T T T T T T T T T T A T T T
7 chr7_42592671 0 42592671 T T G G G G T T T T T T T T T T T T T T
7 chr7_42603099 0 42603099 G G T T G G G G G G G G G G G G G G G G
7 chr7_42619569 0 42619569 C C C C C C C C C C C C C C G G C C C C
7 chr7_42642309 0 42642309 G G T T T T G G G G G G G G G G G G G G
7 chr7_42645055 0 42645055 A A C C A C A A A A A A A A A A A A A A
7 chr7_42648926 0 42648926 A A A A A A C C A A A A A A A A A A A A
7 chr7_42662530 0 42662530 G G G G G G G G C C C C G G G G G G G G
7 chr7_42668227 0 42668227 G G G G G G C C G G G G G G G G G G G G
7 chr7_42672955 0 42672955 T T T T T T T T T T T T T T A A T T T T
7 chr7_42686439 0 42686439 G G G G G G G G G G G T G G G G G G G G
7 chr7_42686975 0 42686975 A A A A A A A A A A A A A T A A A A A A
7 chr7_42698770 0 42698770 G G G G G G G G G G G G G G C G G G G G
7 chr7_42698835 0 42698835 C C C C C C C C C C C C C G C C C C C C
7 chr7_42707481 0 42707481 G G G G C G G G G G G G G G G G G G G G
7 chr7_42716414 0 42716414 G G G G G G G G C C C C G G G G G G G G
7 chr7_42718255 0 42718255 G T T T T T G G T T T T T T T T T T T T
7 chr7_42738507 0 42738507 C C C C C C C C C C C C C C A A C C C C
7 chr7_42764085 0 42764085 A A A A A A A A C C C C A A A A A A A A
7 chr7_42801971 0 42801971 T T A A T T T T T T T T T T T T T T T T
7 chr7_42819379 0 42819379 G G G G G G G G C G G G G G G G G G G G
7 chr7_42823792 0 42823792 G G G G G G G G C C C C G G G G G G G G
7 chr7_42850814 0 42850814 A T T T T T A T T T T T T T T T T T T T
7 chr7_42854559 0 42854559 C C C C C C C C C C C C C C C C G G C C
7 chr7_42865106 0 42865106 C C C C C C C C G G G G C C C C C C C C
7 chr7_42901386 0 42901386 A A A A A A A A A A A A A A A A A C A A
7 chr7_42914274 0 42914274 G G G G G T G G G G G G G G G G G G G G
7 chr7_42928794 0 42928794 T T T T T T T T G G G G T T T T T T T T
7 chr7_42929044 0 42929044 C C C C C C C C G G G G C C C C C C C C
7 chr7_42984598 0 42984598 G G G G G G G G T T T T G G G G G G G G
7 chr7_42999439 0 42999439 C C C C C G C C C C C C C C C C C C C C
7 chr7_43005680 0 43005680 C C C C C C C C G G G G C C C C C C C C
7 chr7_43034598 0 43034598 G G G G G G G G T T T T G G G G G G G G
7 chr7_43038521 0 43038521 T T T T T T T T G G G G T T T T T T T T
7 chr7_43085702 0 43085702 G G G G G G G G T T T T G G G G G G G G
7 chr7_43090712 0 43090712 G G G G G T G G G G G G G G G G G G G G
7 chr7_43108259 0 43108259 G G G G G G G G G G G G G T G G G G G G
7 chr7_43113121 0 43113121 A A A C A C A A A A A A A A A A A A A A
7 chr7_43118578 0 43118578 A A A A A A A A A A A A C C C C A A A A
7 chr7_43131134 0 43131134 G G C G C C G G C C C C G G G G G G G G
7 chr7_43144054 0 43144054 A A T T T T A A A A A A A A A A A A A A
7 chr7_43149425 0 43149425 C C C C C C C C C C C C C C C C C G C C
7 chr7_43152650 0 43152650 A A A A A A A A C C C C A A A A A A A A
7 chr7_43153829 0 43153829 A C C C C C C C C C C C C C C C C C C C
7 chr7_43154800 0 43154800 G G G G G T G G G G G G G G G G G G G G
7 chr7_43156631 0 43156631 T T T T T T T T T T T T T T T T G T T T
7 chr7_43158122 0 43158122 T T T T T T T T A A A A T T T T T T T T
7 chr7_43165416 0 43165416 C C C C C C C C C C C C A A C C C C C C
7 chr7_43166217 0 43166217 A A A A A A A A A A A A A A C C A A A A
7 chr7_43166618 0 43166618 A A A A A A A A A A A A A T A A A A A A
7 chr7_43168519 0 43168519 G G C C C C G G G G G G G G G G G G G G
7 chr7_43174795 0 43174795 G G G G G G G G G G G G G G G G G T G G
7 chr7_43184233 0 43184233 C C C C C C C C C C C C C C C C A A C C
7 chr7_43195815 0 43195815 G T G G G G T T G G G G G G G G G G G G
7 chr7_43195991 0 43195991 C C G G G G C C G G G G C C C C G G C C
7 chr7_43206827 0 43206827 A A C C C C A A C C C C A A A A C C A A
7 chr7_43222167 0 43222167 G G C C C G G G G G G G G G G G G G G G
7 chr7_43240314 0 43240314 G G C C C C C C C C C C C C C C C C G G
7 chr7_43300435 0 43300435 C C G G G G C C G G G G G G G G G G C C
7 chr7_43303369 0 43303369 T T T T T T T T T T T T G T T T T T T T
7 chr7_43311552 0 43311552 T T T T T T T T G G G G T T T T T T T T
7 chr7_43326157 0 43326157 T T T T T T T T G G G G T T T T T T T T
7 chr7_43328823 0 43328823 G G T T T T G G G G G G G G G G G G G G
7 chr7_43364015 0 43364015 G G G G G G G G G G G G G G C C G G G G
7 chr7_43365922 0 43365922 G G G G G G G G T T T T G G G G G G G G
7 chr7_43369334 0 43369334 T T T T T T T T T T T T T T T T G T T T
7 chr7_43388718 0 43388718 A A A A A A A A A A A A C C A A A A A A
7 chr7_43402425 0 43402425 T T G G G T T T G G G G T T T T T T T T
7 chr7_43417321 0 43417321 T T A A A A T T A A A A A A A A A A T T
7 chr7_43459113 0 43459113 C C G G C C C C C C C C G G G G G G C C
7 chr7_43479274 0 43479274 G G T T G G G G G G G G G G G G G G G G
7 chr7_43494697 0 43494697 C C C C C C C C C C C C C C C C A A C C
7 chr7_43495890 0 43495890 T T T T T T G G T T T T T T T T T T T T
7 chr7_43499863 0 43499863 C C G G G G G G G G G G G G G G G G G G
7 chr7_43500394 0 43500394 G G G G G G G G G G G G T T T T T T G G
7 chr7_43514329 0 43514329 G G T T G G G G G G G G G G G G G G G G
7 chr7_43515588 0 43515588 G G T T T T G G T T T T T T T T T T G G
7 chr7_43534671 0 43534671 A A A A A A A A A T A A A A A A A A A A
7 chr7_43536240 0 43536240 C C C C C C C C C C C C A A C C C C C C
7 chr7_43552904 0 43552904 T T T T T T T T A A A A T T T T T T T T
7 chr7_43571130 0 43571130 C G G G G G G G G G G G G G G G G G G G
7 chr7_43580268 0 43580268 G G G G G G G G G G G G G G G G T T G G
7 chr7_43583901 0 43583901 C C C C C C C C A C A C C C C C C C C C
7 chr7_43590177 0 43590177 C C C C G G C C C C C C C C C C C C C C
7 chr7_43604182 0 43604182 A T T T T T T T T T T T T T T T T T T T
7 chr7_43609908 0 43609908 C C A A A A C C A A A A A A A A A A C C
7 chr7_43624782 0 43624782 C C A A A A C C C C C C C C C C C C C C
7 chr7_43625247 0 43625247 A C A A A A A A A A A A A A A A A A A A
7 chr7_43626112 0 43626112 C C C C C C C C C C C C C G C C C C C C
7 chr7_43643535 0 43643535 A A A A A A A A T T T T A A A A A A A A
7 chr7_43650444 0 43650444 A A A A A A A A C C C C A A A A A A A A
7 chr7_43651780 0 43651780 T T T T T T T T T T T T T T T T G G T T
7 chr7_43654115 0 43654115 G T T T T T G T T T T T T T T T T T T T
7 chr7_43668576 0 43668576 G G G G G G G G G G G G G G G G C C G G
7 chr7_43680014 0 43680014 G G G G G G G G G G G G G G T T G G G G
7 chr7_43681390 0 43681390 C C C C G G C C C C C C C C C C C C C C
7 chr7_43685724 0 43685724 T T T T T T T T T T T T A T T T T T T T
7 chr7_43716175 0 43716175 T T T T T T T T T T T T T T A A T T T T
7 chr7_43717204 0 43717204 G G T T T T G G G G G G G G G G G G G G
7 chr7_43741923 0 43741923 C C C C C C C C C C C C C G C C C C C C
7 chr7_43744059 0 43744059 G G G G G G G G T T T T G G G G G G G G
7 chr7_43753012 0 43753012 A T T T T T T T T T T T T T T T T T T T
7 chr7_43757542 0 43757542 C C C C C C C C C C C C A C C C C C C C
7 chr7_43758931 0 43758931 G G G G G G G G G G G G G G G G T T G G
7 chr7_43768105 0 43768105 A A A A A A A A A A A A A T A A A A A A
7 chr7_43768998 0 43768998 C C C C C C C C C C C C C C C C A A C C
7 chr7_43772560 0 43772560 C C C C C C C C C C C C C C G G C C C C
7 chr7_43798810 0 43798810 C C C C C C C C C C C C C C A C C C C C
7 chr7_43801814 0 43801814 C C G G C C C C C C C C C C C C C C C C
7 chr7_43880960 0 43880960 C C C C C C C C C G C G C C C C C C C C
7 chr7_43896317 0 43896317 G G G G G G G G G T G G G G G G G G G G
7 chr7_43896369 0 43896369 A A A A A A A C A A A A A A A A A A A A
7 chr7_43912896 0 43912896 A A A A A A A A A A A A A A A T A A A A
7 chr7_44176925 0 44176925 C C C C C C C C A A A A C C C C C C C C
7 chr7_44412947 0 44412947 G G G G C C G G G G G G G G G G G G G G
7 chr7_44425609 0 44425609 G G G G G G G G G G G G G G G G C G G G
7 chr7_44435496 0 44435496 A A C C C C A A C C C C A A A A A A A A
7 chr7_44436335 0 44436335 A A T T T T A A T T T T A A A A A A A A
7 chr7_44450658 0 44450658 G G C C G G G G C C C C G G G G G G G G
7 chr7_44484748 0 44484748 A A A A A A A A A A A A A A A T A A A A
7 chr7_44488962 0 44488962 A A A A A A A A A A A A A A A C A A A A
7 chr7_44496774 0 44496774 T T T T T T T T G G G G T T T T T T T T
7 chr7_44508851 0 44508851 G G G G G G G G G G G G G G T T G G G G
7 chr7_44515764 0 44515764 C C C C C C C C A A A A C C C C C C C C
7 chr7_44554929 0 44554929 C C C C C C C C C C C C C C G G C C C C
7 chr7_44562689 0 44562689 T T T T T T T T G G G G T T T T T T T T
7 chr7_44724874 0 44724874 G G G G G G G G G G G G G G T T G G G G
7 chr7_44749002 0 44749002 T T T T T T T T A A A A T T T T T T T T
7 chr7_44757749 0 44757749 C C C C C C C C A A A A C C C C C C C C
7 chr7_44775725 0 44775725 C C A A A A C C A A A A A A A A A A C C
7 chr7_44792533 0 44792533 C C C C C C C C C C C C A C C C C C C C
7 chr7_44811710 0 44811710 C C C C A C C C C C C C C C C C C C C C
7 chr7_44912219 0 44912219 A A A A A A A A C C C C A A A A A A A A
7 chr7_44959227 0 44959227 G G G G G G T T G G G G G G G G G G G G
7 chr7_44999049 0 44999049 G G G G G G G G T T T T G G G G G G G G
7 chr7_45025662 0 45025662 C C C C A A C C C C C C C C C C C C C C
7 chr7_45036845 0 45036845 T T T T T T T T T T T T T T T T G G T T
7 chr7_45058593 0 45058593 G G G G G G G G T T T T G G G G G G G G
7 chr7_45068831 0 45068831 T T T T T T T T T T T T T T T T A A T T
7 chr7_45078250 0 45078250 C C C C C G C C C C C C C C C C C C C C
7 chr7_45083689 0 45083689 C C C C C C C C C C C C A C C C C C C C
7 chr7_45093456 0 45093456 T T T T T T T T T T T T G T T T T T T T
7 chr7_45107576 0 45107576 C C C C C C C C A A A A C C C C C C C C
7 chr7_45118489 0 45118489 G G G G G T G G G G G G G G G G G G G G
7 chr7_45145848 0 45145848 C C C C C C C C C C C C C G C C C C C C
7 chr7_45191094 0 45191094 C C C C C C C C C C C C C G C C C C C C
7 chr7_45207818 0 45207818 G G G G G G G G T T T T G G G G G G G G
7 chr7_45226812 0 45226812 C C A A A C C C C C C C C C C C C C C C
7 chr7_45263199 0 45263199 A A A A A T A A A A A A A A A A A A A A
7 chr7_45263781 0 45263781 C C C C C C C C C C A C C C C C C C C C
7 chr7_45266806 0 45266806 T T T T G T T T T T T T T T T T T T T T
7 chr7_45273408 0 45273408 A A A A A C A A A A A A A A A A A A A A
7 chr7_45329913 0 45329913 T T T T T T T T T T A T T T T T T T T T
7 chr7_45360621 0 45360621 G G C C C C G G G G G G G G G G G G G G
7 chr7_45420732 0 45420732 G G C C C C G G G G G G G G G G G G G G
7 chr7_45426956 0 45426956 G G G T G G G G G G G G G G G G G G G G
7 chr7_45473899 0 45473899 G G G G G G G G G G G G T T G G G G G G
7 chr7_45476431 0 45476431 T T T T T T T T T T T T A A T T T T T T
7 chr7_45480073 0 45480073 G G G G G G G G T T T T G G G G G G G G
7 chr7_45494471 0 45494471 T T G G G G T T G G G G G G G G G G T T
7 chr7_45499016 0 45499016 G G C C C C G G C C C C G G G G G G G G
7 chr7_45502101 0 45502101 C C C C C C C C A A A A C C C C C C C C
7 chr7_45511569 0 45511569 G G G G G G G G G G G G T T T T T T G G
7 chr7_45516981 0 45516981 G G G G G G T T G G G G G G G G G G G G
7 chr7_45524923 0 45524923 G G G G G G G G G G G G G G G G T T G G
7 chr7_45537851 0 45537851 C C C C C C C C C C C C C C C C A C C C
7 chr7_45538348 0 45538348 G G G G G T G G G G G G G G G G G G G G
7 chr7_45563421 0 45563421 C C C C C C C C G G G G C C C C C C C C
7 chr7_45567970 0 45567970 C C C C C C C C A A A A C C C C C C C C
7 chr7_45614326 0 45614326 C C C C C C C C A A A A C C C C C C C C
7 chr7_45640434 0 45640434 G T G G G G G G G G G G G G G G G G G G
7 chr7_45642024 0 45642024 T T T T T T T T T T T T T T A A T T T T
7 chr7_45649983 0 45649983 G G G G G G G G G G G G G G G G T T G G
7 chr7_45657410 0 45657410 C C C C C C C C C C C C C C C C A A C C
7 chr7_45676847 0 45676847 C C C C C C C C G G G G C C C C C C C C
7 chr7_45688716 0 45688716 C C C C C C C C G G G G C C C C C C C C
7 chr7_45690793 0 45690793 G G G G G G G G G G G G T T G G G G G G
7 chr7_45716035 0 45716035 G G G G G G G G G G G G T T G G G G G G
7 chr7_45725606 0 45725606 G G C C C C G G G G G G G G G G G G G G
7 chr7_45745138 0 45745138 A A T T T T A A T T T T T T T T T T A A
7 chr7_45745962 0 45745962 T T T T T T T T A A A A T T T T T T T T
7 chr7_45769837 0 45769837 C C C C C C G G C C C C C C C C C C C C
7 chr7_45787916 0 45787916 C G G G G G G G G G G G G G G G G G G G
7 chr7_45824006 0 45824006 G G G G G G G G G G G G G G G G C C G G
7 chr7_45859661 0 45859661 T T T T T T G G T T T T T T T T T T T T
7 chr7_45865975 0 45865975 T T T T T T T T T T T T T T T T G G T T
7 chr7_45868996 0 45868996 C C C G C C C C G G G G G G G G G G C C
7 chr7_45902185 0 45902185 A A A A A A A A C C C C A A A A A A A A
7 chr7_46014521 0 46014521 C C C C C C C C A A A A C C C C C C C C
7 chr7_46019475 0 46019475 T T T T T T T T T T T T A T T T T T T T
7 chr7_46056091 0 46056091 C C C C C C C C C C C C C C G G C C C C
7 chr7_46075521 0 46075521 C C C C C C C C C C C C C G C C C C C C
7 chr7_46076743 0 46076743 A A A A A A A A C C C C A A A A A A A A
7 chr7_46076844 0 46076844 T T T T T T T T T T T T A A T T T T T T
7 chr7_46092504 0 46092504 G G G G G T G G T T T T G G G G G G G G
7 chr7_46103702 0 46103702 C C C C C C C G C C C C C C C C C C C C
7 chr7_46110349 0 46110349 T T T T T T A T T T T T T T T T T T T T
7 chr7_46130629 0 46130629 G G G G G G G G C C C C G G G G G G G G
7 chr7_46135121 0 46135121 C C G G G G G G G G G G G G G G G G G G
7 chr7_46136722 0 46136722 C C A A A A A C A A A A A A A A A A A A
7 chr7_46156163 0 46156163 G G G G G T G G G G G G G G G G G G G G
7 chr7_46172707 0 46172707 G G G G G G G G C G G G G G G G G G G G
7 chr7_46175972 0 46175972 C C C G C C C C C C C C C C C C C C C C
7 chr7_46179788 0 46179788 C C C C C C C C A C C C C C C C C C C C
7 chr7_46184338 0 46184338 A A A A A A A A A A A A A A C C A A A A
7 chr7_46194681 0 46194681 G G G G C G G G G G G G G G G G G G G G
7 chr7_46222575 0 46222575 G G C G G G G G G G G G G G G G G G G G
7 chr7_46249503 0 46249503 C C C C C C C C C C C C G G C C C C C C
7 chr7_46277053 0 46277053 G G G G G G G G G G G G G G C G G G G G
7 chr7_46302824 0 46302824 C C A A A A C C C C C C C C C C C C C C
7 chr7_46323215 0 46323215 A A A A A A A A A A A A T T A A A A A A
7 chr7_46336170 0 46336170 T T G G G G T T G G G G G G G G G G T T
7 chr7_46395960 0 46395960 G G C C C C C C C C C C C C C C C C G G
7 chr7_46414114 0 46414114 C C C G C C C C C C C C C C C C C C C C
7 chr7_46417360 0 46417360 G G G G G G G G T T T T G G G G G G G G
7 chr7_46426433 0 46426433 C C C C C C C C A A A A C C C C C C C C
7 chr7_46459132 0 46459132 T T G G G G T T T T T T T T T T T T T T
7 chr7_46477614 0 46477614 A A A A A A A A A A A A A A A A C C A A
7 chr7_46509812 0 46509812 T T T T T T T T T T T T G T T T T T T T
7 chr7_46511369 0 46511369 A A A A A A A A C C C C A A A A A A A A
7 chr7_46576692 0 46576692 C C C C C C C C G G G G C C C C C C C C
7 chr7_46600751 0 46600751 G G G G G G G G G G G G T T T T T T G G
7 chr7_46611415 0 46611415 A A A A A A A A A C A A A A A A A A A A
7 chr7_46616373 0 46616373 G G T T G T G G G G G G G G G G G G G G
7 chr7_46616491 0 46616491 C C C C C C C C G G G G C C C C C C C C
7 chr7_46623528 0 46623528 C C C C C C C C G G G G C C C C C C C C
7 chr7_46623981 0 46623981 C C A A A A C C A A A A A A A A A A C C
7 chr7_46642137 0 46642137 G G G G G G G G G G G G C G G G G G G G
7 chr7_46646870 0 46646870 A A C C C C A A A A A A C C C C C C A A
7 chr7_46679429 0 46679429 G G G G G G G G T T T T G G G G G G G G
7 chr7_46679522 0 46679522 C C C C C C C C C C C C C C C C A A C C
7 chr7_46702343 0 46702343 T T T T T T T T G G G G T T T T T T T T
7 chr7_46712803 0 46712803 A A A A A A A A T T T T A A A A A A A A
7 chr7_46717455 0 46717455 C G C C C C C C C C C C C C C C C C G G
7 chr7_46720181 0 46720181 G G G G G G G G G G G G G G C C G G G G
7 chr7_46723557 0 46723557 G G G G G G G G C C C C G G G G G G G G
7 chr7_46748731 0 46748731 C C C C C G C C C C C C G G C C C C C C
7 chr7_46780934 0 46780934 C C C C C C C C C C C C C C C C A A C C
7 chr7_46782712 0 46782712 G G G G G G G G G G G G G T G G G G G G
7 chr7_46784099 0 46784099 C C A A A A C C C C C C C C C C C C C C
7 chr7_46800194 0 46800194 T T A A A A T T A A A A A A A A A A T T
7 chr7_46885375 0 46885375 C C C C C C C C G G G G C C C C C C C C
7 chr7_46911261 0 46911261 C C A A A A C C A A A A A A A A A A C C
7 chr7_46951794 0 46951794 G G G G G G G G T T T T G G G G G G G G
7 chr7_46973793 0 46973793 A A A A A A A A A A A A A A A T A A A A
7 chr7_47002789 0 47002789 C C C C C C C C C C C C C C A A C C C C
7 chr7_47010316 0 47010316 C C C C C C C C C C C C C C C C A A C C
7 chr7_47055197 0 47055197 C C C C C C C C C C C C C C G G C C C C
7 chr7_47078871 0 47078871 A A A A A A A A A A A A A C C C A A A A
7 chr7_47098755 0 47098755 A A A A A A A A A A A A A A T T A A A A
7 chr7_47101403 0 47101403 G G G G G G G G G G G T G G G G G G G G
7 chr7_47106133 0 47106133 C C C C C C C C C C C C A C C C C C C C
7 chr7_47120989 0 47120989 T T T T T T T T G G G G T T T T T T T T
7 chr7_47186701 0 47186701 G G G G G G G G T T T T G G G G G G G G
7 chr7_47207843 0 47207843 G G G G G G G G G G G G G G C C G G G G
7 chr7_47216781 0 47216781 G G G G G G G G C C C C G G G G G G G G
7 chr7_47229974 0 47229974 G G G G C G G G G G G G G G G G G G G G
7 chr7_47230500 0 47230500 C C C C C C C C A A A A C C C C C C C C
7 chr7_47241919 0 47241919 A A A A A A A A A A A A T T T T A A A A
7 chr7_47248364 0 47248364 A A A A A C A A A A A A A A A A A A A A
7 chr7_47304099 0 47304099 G G G G G G G G C C C C G G G G G G G G
7 chr7_47340972 0 47340972 G G T T T T G G T T T T T T T T T T G G
7 chr7_47383233 0 47383233 T T G G G G T T T T T T G G G G G G T T
7 chr7_47383310 0 47383310 C C C C C C C C C C C C G G G G C C C C
7 chr7_47393010 0 47393010 G G G G G G G G G G G G G G C C G G G G
7 chr7_47406515 0 47406515 T T T T A T T T T T T T T T T T T T T T
7 chr7_47417588 0 47417588 T T T T T T T T G G G G T T T T T T T T
7 chr7_47486795 0 47486795 T T T T T T T T T T T T G G T T T T T T
7 chr7_47525209 0 47525209 A A A A A T A A A A A A A A A A A A A A
7 chr7_47544019 0 47544019 C C C C C C C C C C C C C C C C A C C C
7 chr7_47544561 0 47544561 C C A C C C C C C C C C C C C C C C C C
7 chr7_47552349 0 47552349 C C C C C C C C C C C C C C C C C G C C
7 chr7_47558046 0 47558046 A A A A A A A A A A A A A C A A A A A A
7 chr7_47558626 0 47558626 G G G G G G G G G G G G C G G G G G G G
7 chr7_47585432 0 47585432 A A A A A C A A A A A A A A A A A A A A
7 chr7_47605791 0 47605791 G G G G C G G G G G G G G G G G G G G G
7 chr7_47606230 0 47606230 C C A C A C C C A A A A A A A A A A C C
7 chr7_47610644 0 47610644 G G G G G G G G C G C C G G G G G G G G
7 chr7_47625101 0 47625101 G G G G C C G G G G G G G G G G G G G G
7 chr7_47651460 0 47651460 C C A C A C C C C C C C C C C C C C C C
7 chr7_47665129 0 47665129 A A A A A A A A T T T T A A A A A A A A
7 chr7_47667924 0 47667924 A A C C C C A A C C C C C C C C C C A A
7 chr7_47728114 0 47728114 C C C C C C C C C C C C C G C C C C C C
7 chr7_47793965 0 47793965 G G G T T T G G G G G G G G G G G G G G
7 chr7_47796228 0 47796228 A A T T T T A T T T T T T T T T T T A A
7 chr7_48267561 0 48267561 C C C C C C G G G G G G C C C C C C C C
7 chr7_48282426 0 48282426 G G G G G G G G G G G G C G G G G G G G
7 chr7_48302928 0 48302928 C C C C C C C C C C C C C C A A C C C C
7 chr7_48312604 0 48312604 T T T T T T T T T T T T G T T T T T T T
7 chr7_48357032 0 48357032 C C C C C C C C C C C C G G C C C C C C
7 chr7_48367823 0 48367823 T T T T T T T T T T T T A A T T T T T T
7 chr7_48372301 0 48372301 A A A A A A A C A A A A A A A A A A A A
7 chr7_48382577 0 48382577 G G G G G G G G G G G G G T G G G G G G
7 chr7_48418648 0 48418648 G G G G G G G G T T T T G G G G G G G G
7 chr7_48420288 0 48420288 G G G G G G G G G G G G G G G G C C G G
7 chr7_48432667 0 48432667 C C C C C C C C C C C G C C C C C C C C
7 chr7_48461368 0 48461368 G G G G G G G G G G G G G G T T G G G G
7 chr7_48465068 0 48465068 C C C C C C C C G G G G C C C C C C C C
7 chr7_48468057 0 48468057 A A C C A C A A A A A A A A A A A A A A
7 chr7_48475757 0 48475757 G G G G G G G G C C C C G G G G G G G G
7 chr7_48505007 0 48505007 A A A A A C A A A A A A A A A A A A A A
7 chr7_48522499 0 48522499 A A A A A A A A A A A A A A A A C C A A
7 chr7_48526216 0 48526216 T T T T T T T T A A A A T T T T T T T T
7 chr7_48536694 0 48536694 C C C C C C C C C C C G C C C C C C C C
7 chr7_48539897 0 48539897 C C C C A C C C C C C C C C C C C C C C
7 chr7_48560494 0 48560494 C C C C C C C C C C C C C C C C A C C C
7 chr7_48561324 0 48561324 T T T T T T T T A A A A T T T T T T T T
7 chr7_48591633 0 48591633 A A A A A A A A T T T T A A A A A A A A
7 chr7_48626121 0 48626121 C C C C C C C C C C C C G G C C C C C C
7 chr7_48626449 0 48626449 T T A A A A T T A A A A A A A A A A T T
7 chr7_48637803 0 48637803 A A A A A A A A A A A T A A A A A A A A
7 chr7_48675492 0 48675492 C C C C C C C G C C C C C C C C C C C C
7 chr7_48689623 0 48689623 C C C C C C C G C C C C C C C C C C C C
7 chr7_48709888 0 48709888 G G C C C C G G C C C C C C C C C C G G
7 chr7_48735095 0 48735095 A A A A A C A A A A A A A A A A A A A A
7 chr7_48737429 0 48737429 A A A A A A A A A A A A A A T T A A A A
7 chr7_48743078 0 48743078 T T T T T T T T G G G G T T T T T T T T
7 chr7_48748037 0 48748037 A A A A A A A A A A A A A A A A C C A A
7 chr7_48752888 0 48752888 G G T T G G G G G G G G G G G G G G G G
7 chr7_48762520 0 48762520 T T T T T T T T T T T T T T T T G G T T
7 chr7_48767600 0 48767600 A A A A A A A A C C C C A A A A A A A A
7 chr7_48804497 0 48804497 G G G G G G G T G G G G G G G G G G G G
7 chr7_48809534 0 48809534 G G G G G G G G T T T T G G G G G G G G
7 chr7_48818616 0 48818616 C C A A C C C C C C C C C C C C C C C C
7 chr7_48819289 0 48819289 T T T T T T T T A A A A T T T T T T T T
7 chr7_48882902 0 48882902 A A A A A A A C A A A A A A A A A A A A
7 chr7_48892485 0 48892485 C C C C C C A C C C C C C C C C C C C C
7 chr7_48905050 0 48905050 A A A A A A A A C C C C A A A A A A A A
7 chr7_48924926 0 48924926 C C C C C C C C C C C C C G C C C C C C
7 chr7_48929063 0 48929063 C C C C C C C C C C C C C C A A C C C C
7 chr7_48964401 0 48964401 C C G G G G C C G G G G G G G G G G C C
7 chr7_48980844 0 48980844 T T T T T T T T A A A A T T T T T T T T
7 chr7_48990073 0 48990073 G G G G G T G G G G G G G G G G G G G G
7 chr7_49026349 0 49026349 A A A A A A A A A A A A A A C C A A A A
7 chr7_49062988 0 49062988 G G G G G G G G G G C G G G G G G G G G
7 chr7_49122447 0 49122447 G G G G G G G G G G G G C G G G G G G G
7 chr7_49146860 0 49146860 A A A A A A A A A A A A C C C C C C A A
7 chr7_49158043 0 49158043 G G G G G G G G G G G G G G G G T T G G
7 chr7_49171489 0 49171489 T T G G T T T T T T T T T T T T T T T T
7 chr7_49188414 0 49188414 A A A A A A A A A A A T A A A A A A A A
7 chr7_49217631 0 49217631 G G G G G G G G G G C G G G G G G G G G
7 chr7_49243329 0 49243329 G G G T G G G G G G G G G G G G G G G G
7 chr7_49267262 0 49267262 G G G G G G G G C C C C G G G G G G G G
7 chr7_49271755 0 49271755 C C C C C C C C C C C C C C A A C C C C
7 chr7_49292446 0 49292446 C C C C C C C C C C C C C C C C A A C C
7 chr7_49340157 0 49340157 G G G G G G G G G G C G G G G G G G G G
7 chr7_49366606 0 49366606 C C C C C C C C C C C C G G C C C C C C
7 chr7_49367476 0 49367476 G G G G G G G G G G G G G G G G C G G G
7 chr7_49402221 0 49402221 C C C C C C C C C C C C G G C C C C C C
7 chr7_49405923 0 49405923 A A T T A A A A A A A A A A A A A A A A
7 chr7_49411849 0 49411849 C C C C C C C C G G G G C C C C C C C C
7 chr7_49432270 0 49432270 T T T T T T T T A A A A T T T T T T T T
7 chr7_49448259 0 49448259 G G C C C C G G G G G G G G G G G G G G
7 chr7_49449291 0 49449291 C C C C C C C C C C C C C C A A C C C C
7 chr7_49457550 0 49457550 G G G G G G G G C C C C G G G G G G G G
7 chr7_49483627 0 49483627 A A A A A A A A C C C C A A A A A A A A
7 chr7_49501840 0 49501840 G G T T T T G G G G G G G G G G G G G G
7 chr7_49516213 0 49516213 A T A A A A A A A A A A A A A A A A A A
7 chr7_49529291 0 49529291 C C C C C C C C C C C C A A C C C C C C
7 chr7_49543471 0 49543471 A A A A A A A A A A A A A T A A A A A A
7 chr7_49548081 0 49548081 C C C C C C C C C C C C C C G G C C C C
7 chr7_49549689 0 49549689 T T T T T T T T T T T T T T T T G G T T
7 chr7_49568562 0 49568562 T T T T T T T T T T T T T T G G T T T T
7 chr7_49590455 0 49590455 G G G G G G G G C C C C G G G G G G G G
7 chr7_49599175 0 49599175 G G G G G G G G G G G G G G G G C C G G
7 chr7_49623842 0 49623842 A A C C C C A A A A A A A A A A A A A A
7 chr7_49666424 0 49666424 A A A A A A A A A A A A A A A A A C A A
7 chr7_49689826 0 49689826 G G C G G G G G G G G G G G G G G G G G
7 chr7_49699955 0 49699955 C C C C C C C C G G G G C C C C C C C C
7 chr7_49707365 0 49707365 G G T T T T G G T T T T G G G G G G G G
7 chr7_49735439 0 49735439 C C C C C C C C C C C C C C C C A A C C
7 chr7_49766915 0 49766915 T T T T T T T T T T T T T T G G T T T T
7 chr7_49775862 0 49775862 C C C C C C C C C C C C G G G G G G C C
7 chr7_49786208 0 49786208 G G T T T T G G G G G G G G G G G G G G
7 chr7_49792706 0 49792706 C C C C G G C C C C C C C C C C C C C C
7 chr7_49792829 0 49792829 G G G G G G C G G G G G G G G G G G G G
7 chr7_49799017 0 49799017 G G G G G G G G C C C C G G G G G G G G
7 chr7_49800137 0 49800137 C C C C C C C C C C C C C C A A C C C C
7 chr7_49803210 0 49803210 T T T T T T T T G T G T T T T T T T T T
7 chr7_49841000 0 49841000 G G G G G G G G T T T T G G G G G G G G
7 chr7_49847193 0 49847193 A A A A A A A A C C C C A A A A A A A A
7 chr7_49853047 0 49853047 C C C C C C C C C G C C C C C C C C C C
7 chr7_49857733 0 49857733 C C G G G G C C G G G G G G G G G G C C
7 chr7_49860289 0 49860289 G G G G C G G G C C C C G G G G C C G G
7 chr7_49877618 0 49877618 G G G G C G G G G G G G G G G G G G G G
7 chr7_49916249 0 49916249 C C C C C C C C C C C C G G C C C C C C
7 chr7_49944186 0 49944186 C C C C C C C C G G G G C C C C C C C C
7 chr7_49958370 0 49958370 G G G G G G G G G G G G G G G G T T G G
7 chr7_50025499 0 50025499 A A A A A A A A A A A A C C A A A A A A
7 chr7_50030128 0 50030128 T T T T T T T T T T T T T T T T G G T T
7 chr7_50039364 0 50039364 A A A A A C A A A A A A A A A A A A A A
7 chr7_50046790 0 50046790 A A A A A A A A C C C C A A A A A A A A
7 chr7_50065798 0 50065798 G G G G G G G G C C C C G G G G G G G G
7 chr7_50088328 0 50088328 T T T T T T T T T T T T T T G G T T T T
7 chr7_50150495 0 50150495 G G G G C G G G G G G G G G G G G G G G
7 chr7_50160116 0 50160116 C C C C C C C C C C C C A A A A A A C C
7 chr7_50203439 0 50203439 A A T T T T A A T T T T T T T T T T A A
7 chr7_50207896 0 50207896 A A A A A A A A A C A A A A A A A A A A
7 chr7_50212629 0 50212629 A A A A A A A A T T T T A A A A A A A A
7 chr7_50221449 0 50221449 C G G G G G C C G G G G G G G G G G G G
7 chr7_50237868 0 50237868 T T T T G G T T T T T T T T T T T T T T
7 chr7_50242929 0 50242929 C C C C A A C C C C C C C C C C C C C C
7 chr7_50247807 0 50247807 A A A A A A A A A A A A A A C C A A A A
7 chr7_50249453 0 50249453 C C C C C C C C A A A A C C C C C C C C
7 chr7_50251245 0 50251245 T T G G T T T T T T T T T T T T T T T T
7 chr7_50257001 0 50257001 C C C C C C C C A A A A C C C C C C C C
7 chr7_50264137 0 50264137 A A C C A C A A A A A A A A A A A A A A
7 chr7_50264179 0 50264179 T T T T T T T T G G G G T T T T T T T T
7 chr7_50283406 0 50283406 T T T T G T T T T T T T T T T T T T T T
7 chr7_50296511 0 50296511 A A A A A A A A A A A A C C C C A A A A
7 chr7_50299506 0 50299506 C C C C C C C C A A A A C C C C C C C C
7 chr7_50302734 0 50302734 C C C C C C C C G G G G C C C C C C C C
7 chr7_50303491 0 50303491 G G G G G G G G G G G G G T G G G G G G
7 chr7_50326496 0 50326496 T T T T T T T T T T T T T T T T G G T T
7 chr7_50338527 0 50338527 C C C C C C G G C C C C C C C C C C C C
7 chr7_50340856 0 50340856 G G G G G G G G G G G G C G G G G G G G
7 chr7_50360148 0 50360148 G G G G G G G G C C C C G G G G G G G G
7 chr7_50366865 0 50366865 C C C C C G C C C C C C C C C C C C C C
7 chr7_50368343 0 50368343 G G G G G G G G G G G G G G G G G T G G
7 chr7_50369961 0 50369961 A A A A A A A A A A A A A A A A A C A A
7 chr7_50375384 0 50375384 T T G T T T T T T T T T T T T T T T T T
7 chr7_50378841 0 50378841 G G G G G G G G G G G T G G G G G G G G
7 chr7_50379242 0 50379242 G G G G G G G G T T T T G G G G G G G G
7 chr7_50387412 0 50387412 C C C C C C C C G G C G C C C C C C C C
7 chr7_50392116 0 50392116 T T T T T T T T A A A A T T T T T T T T
7 chr7_50406963 0 50406963 G G G G C G G G G G G G G G G G G G G G
7 chr7_50413830 0 50413830 G G G G G G G G G G G G G G G G C C G G
7 chr7_50413931 0 50413931 A A C C A A A A A A A A A A A A A A A A
7 chr7_50418445 0 50418445 A A A A A C A A A A A A A A A A A A A A
7 chr7_50420492 0 50420492 C G G G G G G G G G G G G G G G G G G G
7 chr7_50424862 0 50424862 T T T T T T T T T T T T A A T T T T T T
7 chr7_50451374 0 50451374 C C C C C C C C A A A A C C C C C C C C
7 chr7_50454521 0 50454521 C C C C C C C C C C C C A C C C C C C C
7 chr7_50460129 0 50460129 C C A A A A C C C C C C C C C C C C C C
7 chr7_50477900 0 50477900 C C A A C C C C C C C C C C C C C C C C
7 chr7_50478328 0 50478328 G G G G G G G G C C C C G G G G G G G G
7 chr7_50478927 0 50478927 A A A A A A A A A A A A A T A A A A A A
7 chr7_50486079 0 50486079 G G G G C G G G G G G G G G G G G G G G
7 chr7_50489195 0 50489195 G G G G T T G G G G G G G G G G G G G G
7 chr7_50496961 0 50496961 G G G G G G G G T T T T G G G G G G G G
7 chr7_50503030 0 50503030 A A A A A A A A T T T T A A A A A A A A
7 chr7_50520760 0 50520760 C C C C C C C C C C C C A C C C C C C C
7 chr7_50564555 0 50564555 C C C C A C C C C C C C C C C C C C C C
7 chr7_50600432 0 50600432 T T T T T T T T T T T T T T A A T T T T
7 chr7_50609594 0 50609594 C G C C C C C C C C C C C C C C C C C C
7 chr7_50621033 0 50621033 G G G G G G G G G G G G G G G G C G G G
7 chr7_50678973 0 50678973 A T A A A A A A A A A A A A A A A A A A
7 chr7_50680552 0 50680552 C C C C C C C C C C C C C C C C A C C C
7 chr7_50724179 0 50724179 G G G G G G G G C C C C G G G G G G G G
7 chr7_50821751 0 50821751 G G G G G G G G T T T T G G G G G G G G
7 chr7_50845226 0 50845226 A A A A A A A A A T A T A A A A A A A A
7 chr7_50859801 0 50859801 G G G G G G G G G G G G G G G G T T G G
7 chr7_50903377 0 50903377 T T T T T T T T A A A A T T T T T T T T
7 chr7_50962854 0 50962854 G G G G G G G G G G G G T T G G G G G G
7 chr7_50966352 0 50966352 G G G G C G G G G G G G G G G G G G G G
7 chr7_50972611 0 50972611 G G G G G G G G G G G T G G G G G G G G
7 chr7_50975611 0 50975611 A A A A A A A A T T T T A A A A A A A A
7 chr7_50998320 0 50998320 G G G G G G G G G G G G G G G G C C G G
7 chr7_51059662 0 51059662 C C C C A A C C C C C C C C C C C C C C
7 chr7_51078436 0 51078436 A A A A A A A A A A A T A A A A A A A A
7 chr7_51092919 0 51092919 C C C C C C C C C C C C A C C C C C C C
7 chr7_51099611 0 51099611 G G G G G G G G G G C G G G G G G G G G
7 chr7_51111912 0 51111912 G G G G G G G G C C C C G G G G G G G G
7 chr7_51141928 0 51141928 T T T T A A T T A A A A T T T T T T T T
7 chr7_51153538 0 51153538 C C C C C C A C C C C C C C C C C C C C
7 chr7_51154148 0 51154148 C C A A C C C C C C C C C C C C C C C C
7 chr7_51221220 0 51221220 C C C C C C C C G G C G C C C C C C C C
7 chr7_51225612 0 51225612 C C C C C C C C C C C C C C G G C C C C
7 chr7_51231862 0 51231862 A A A A A A A C A A A A A A A A A A A A
7 chr7_51257093 0 51257093 C C C C C G C C C C C C C C C C C C C C
7 chr7_51259727 0 51259727 C G C C C C C C C C C C C C C C C C C C
7 chr7_51272215 0 51272215 G G G G G G G G C C C C G G G G G G G G
7 chr7_51285444 0 51285444 G G G G G G G G T T G T G G G G G G G G
7 chr7_51339010 0 51339010 G G G G G G G G C C C C C C C C C C G G
7 chr7_51355225 0 51355225 G G G G T T G G G G G G G G G G G G G G
7 chr7_51407975 0 51407975 T T T T T T T T T T T T T T T T G T T T
7 chr7_51426084 0 51426084 C C C C C C C C C C C C C C C C A A C C
7 chr7_51430359 0 51430359 T T T T T T T T A A A A T T T T T T T T
7 chr7_51433636 0 51433636 C C C C C C C C A C C C C C C C C C C C
7 chr7_51459343 0 51459343 A A A A A A A A A A A A A C A A A A A A
7 chr7_51466216 0 51466216 A A A A A A A A A A A A A C A A A A A A
7 chr7_51518705 0 51518705 T T T T G T T T T T T T T T T T T T T T
7 chr7_51531948 0 51531948 C C C C C C C C C C C C A C C C C C C C
7 chr7_51548541 0 51548541 G G T T T T G G T T T T T T T T T T G G
7 chr7_51554586 0 51554586 C C C C C C C C A A A A C C C C C C C C
7 chr7_51569142 0 51569142 T T T T T T T T G G G G T T T T T T T T
7 chr7_51574911 0 51574911 G G G G G G G G C C C C G G G G G G G G
7 chr7_51603432 0 51603432 C C C C C C C C G G G G C C C C C C C C
7 chr7_51609629 0 51609629 T T T T T T T T A A A A T T T T T T T T
7 chr7_51615432 0 51615432 C C C C C G C C C C C C C C C C C C C C
7 chr7_51659505 0 51659505 T T T T T T T T G G G G T T T T T T T T
7 chr7_51675789 0 51675789 C C C C C C C C A A A A C C C C C C C C
7 chr7_51689607 0 51689607 A A A A A A A A A T A A A A A A A A A A
7 chr7_51743649 0 51743649 C C C C C C C G C C C C C C C C C C C C
7 chr7_51745470 0 51745470 C C C C C C C C C G C C C C C C C C C C
7 chr7_51748112 0 51748112 T T A A A A T T A A A A A A A A A A T T
7 chr7_51789645 0 51789645 G G G G G G G T G G G G G G G G G G G G
7 chr7_51795119 0 51795119 C C C C C C C C C C C C C C C C A C C C
7 chr7_51822614 0 51822614 A A A A A A A A C C C C C C C C C C A A
7 chr7_51874572 0 51874572 T T T T T T T T G G G G T T T T T T T T
7 chr7_52089627 0 52089627 C C C C C C C C C C A C C C C C C C C C
7 chr7_52113042 0 52113042 G G G G G T G G G G G G G G G G G G G G
7 chr7_52150242 0 52150242 G G G G G G G G T T T T G G G G G G G G
7 chr7_52170706 0 52170706 A A A A A C A A A A A A A A A A A A A A
7 chr7_52171281 0 52171281 A A A A C C A A A A A A A A A A A A A A
7 chr7_52174015 0 52174015 A A A A A A A A A A A A A A A A T T A A
7 chr7_52174770 0 52174770 A A A A A A A A A A A A A A A A T T A A
7 chr7_52204592 0 52204592 A A A A A A A A A A A A A C A A A A A A
7 chr7_52209122 0 52209122 T T T T T T T T T T T T T T T T A A T T
7 chr7_52225670 0 52225670 G G G G G G G G T T T T G G G G G G G G
7 chr7_52236591 0 52236591 G G G G G G G G T T T T G G G G G G G G
7 chr7_52255818 0 52255818 G G G G T T G G G G G G T T T T T T G G
7 chr7_52256536 0 52256536 G G G G G G G G T T T T G G G G G G G G
7 chr7_52263488 0 52263488 G G G G G G G G G G G G G G G G C C G G
7 chr7_52268203 0 52268203 C C C C C C C C C C C C C C A A C C C C
7 chr7_52283767 0 52283767 G G G G G G G G G G G G G G C C G G G G
7 chr7_52283904 0 52283904 G G G G G G G G G G G G G G T T G G G G
7 chr7_52294674 0 52294674 C C C C C C C C G G G G C C C C C C C C
7 chr7_52295474 0 52295474 G G G G G G G G G G G G C G G G G G G G
7 chr7_52307617 0 52307617 G G G G C G G G G G G G G G G G G G G G
7 chr7_52307684 0 52307684 G G G G G G G G G G G G G G C C G G G G
7 chr7_52309224 0 52309224 C C C C C C C C C C C C C C C C G G C C
7 chr7_52342163 0 52342163 T T T T A T T T T T T T T T T T T T T T
7 chr7_52344696 0 52344696 G G G G G G G G G G G G G G C C G G G G
7 chr7_52351507 0 52351507 G G G G G G G G G G G G G G C C G G G G
7 chr7_52352480 0 52352480 G G G G G G G G C C C C G G G G G G G G
7 chr7_52426406 0 52426406 A A A A A C A A A A A A A A A A A A A A
7 chr7_52499738 0 52499738 A T T T T T T T T T T T T T T T T T T T
7 chr7_52504186 0 52504186 A A A A A A A A A A A A A C A A A A A A
7 chr7_52540640 0 52540640 G G G G G G G G T T T T G G G G G G G G
7 chr7_52559149 0 52559149 A A A A A A A A T T T T A A A A A A A A
7 chr7_52575564 0 52575564 A A A A A A A A C C C C A A A A A A A A
7 chr7_52591385 0 52591385 T T T T T T T T T T T T T T T T A A T T
7 chr7_52607359 0 52607359 G G G G G G G G G G C G G G G G G G G G
7 chr7_52753413 0 52753413 C G C C C C C C C C C C C C C C C C C C
7 chr7_52769644 0 52769644 T T T T T T T T G G G G T T T T T T T T
7 chr7_52779355 0 52779355 C C C C C C C C C C C C C C G G C C C C
7 chr7_52789227 0 52789227 G G G G G G G G G G G G G G G G G T G G
7 chr7_52831905 0 52831905 G G G G G G G G G G G T G G G G G G G G
7 chr7_52897674 0 52897674 C C C C C C C C A A A A C C C C C C C C
7 chr7_52900982 0 52900982 T T T T T T T T T T T T T T A A T T T T
7 chr7_52911358 0 52911358 C C C C C C C C G G G G C C C C C C C C
7 chr7_52917984 0 52917984 C C C C C C C C G G G G C C C C C C C C
7 chr7_52934950 0 52934950 G G G G G G G G T T G T G G G G G G G G
7 chr7_52940699 0 52940699 G T T T T T T T T T T T T T T T T T T T
7 chr7_52947661 0 52947661 T T T T T T T T G G G G T T T T T T T T
7 chr7_52959499 0 52959499 C C G G C C C C C C C C C C C C C C C C
7 chr7_53013508 0 53013508 C C C C C C C C C C C C C G C C C C C C
7 chr7_53028206 0 53028206 C C C C G G C C C C C C C C C C C C C C
7 chr7_53049300 0 53049300 C C C C C C C C G G G G C C C C C C C C
7 chr7_53060900 0 53060900 G G G G G G C C G G G G G G G G G G G G
7 chr7_53061179 0 53061179 T T T T T T T T T T T T T T G T T T T T
7 chr7_53067533 0 53067533 G G G G G G G G G G G G G G C C G G G G
7 chr7_53079479 0 53079479 G G G G G G G G G G G G G G G G C G G G
7 chr7_53087365 0 53087365 G G G G G G G G G G G G G G C C G G G G
7 chr7_53088378 0 53088378 G G G G G G G G G G G G G G G G C G G G
7 chr7_53095840 0 53095840 C C C C C C C C C C C C A C C C C C C C
7 chr7_53096247 0 53096247 C C G G G G C C G G G G G G G G G G C C
7 chr7_53103781 0 53103781 A A A A A A A A C C C C A A A A A A A A
7 chr7_53148693 0 53148693 C C G G C G C C G G G G C C G G G G C C
7 chr7_53174164 0 53174164 A A C C C C A A A A A A A A A A A A A A
7 chr7_53196291 0 53196291 A C A A A A A A A A A A A A A A A A A A
7 chr7_53201387 0 53201387 C C C C C C C C C C C C C C G G C C C C
7 chr7_53234955 0 53234955 A A A A A A A A A A A A C C A A A A A A
7 chr7_53244211 0 53244211 A A A A A A A A C C C C A A A A A A A A
7 chr7_53251083 0 53251083 A A T T T T A A T T T T T T T T T T A A
7 chr7_53270672 0 53270672 G G G G G G G G T T T T G G G G G G G G
7 chr7_53271583 0 53271583 T T T T T T T T A A A T T T T T T T T T
7 chr7_53279656 0 53279656 C G C C C C C C C C C C C C C C C C C C
7 chr7_53282148 0 53282148 C C A A A A C C A A A A A A A A A A C C
7 chr7_53306334 0 53306334 C C A A A A A C A A A A A A A A A A C C
7 chr7_53311102 0 53311102 T T T T T T A T T T T T T T T T T T T T
7 chr7_53312323 0 53312323 T T T T T T T T T T T T A T T T T T T T
7 chr7_53346976 0 53346976 C C A C C C C C C C C C C C C C C C C C
7 chr7_53352999 0 53352999 T T T T T T T T G G G G T T T T T T T T
7 chr7_53354202 0 53354202 T T T T T T T T G G G G T T T T T T T T
7 chr7_53365042 0 53365042 A A A A A C A A A A A A A A A A A A A A
7 chr7_53413139 0 53413139 T T A A A T T T T T T T T T T T T T T T
7 chr7_53427270 0 53427270 C C C C C C C C C C C C C C G G C C C C
7 chr7_53443383 0 53443383 G G G G G G G G G G G G G T G G G G G G
7 chr7_53492577 0 53492577 A A C C C C A A A A A A C C A C C C A A
7 chr7_53498046 0 53498046 C C C C C C C C C C A C C C C C C C C C
7 chr7_53587989 0 53587989 A A A A A A A A A A A A A A A A T T A A
7 chr7_53588838 0 53588838 C C C C C G C C C C C C C C C C C C C C
7 chr7_53594447 0 53594447 A A A A A A A T A A A A A A A A A A A A
7 chr7_53596599 0 53596599 C C A C C C C C C C C C C C C C C C C C
7 chr7_53598685 0 53598685 T T T T T T T T T T T T T T T T G G T T
7 chr7_53604158 0 53604158 T T T T T T T T G G G T T T T T T T T T
7 chr7_53635907 0 53635907 A A A A A A A A A A A A A A C C A A A A
7 chr7_53641393 0 53641393 T T T T G T T T T T T T T T T T T T T T
7 chr7_53649013 0 53649013 G G G G G G G G T T T T G G G G G G G G
7 chr7_53650495 0 53650495 C C A C C C C C C C C C C C C C C C C C
7 chr7_53655581 0 53655581 T T G T G T T T T T T T T T T T T T T T
7 chr7_53705855 0 53705855 G G G G G G G G G G G G G G C G G G G G
7 chr7_53743859 0 53743859 C C C C C C C C C C C C C C C C A A C C
7 chr7_53762529 0 53762529 G G G G G G G G T T T T G G G G G G G G
7 chr7_53777060 0 53777060 T T G T T T T T T T T T T T T T T T T T
7 chr7_53782025 0 53782025 G G G G C C G G G G G G C C C C C C G G
7 chr7_53815509 0 53815509 G G G G G G G G G G G G T T G G G G G G
7 chr7_53824154 0 53824154 G G G G G G G G C C C C G G G G G G G G
7 chr7_53876658 0 53876658 A A A C A A A A A A A A A A A A A A A A
7 chr7_53907259 0 53907259 T T T T G T T T T T T T T T T T T T T T
7 chr7_53914534 0 53914534 G G G G G G G G G G G G G G G G C C G G
7 chr7_53937000 0 53937000 A A A A A A A A A A A A A A C C A A A A
7 chr7_53940640 0 53940640 A A A T A A A A A A A A A A A A A A A A
7 chr7_53960576 0 53960576 G G G T G G G G G G G G G G G G G G G G
7 chr7_53963396 0 53963396 G G G G G G G G T T T T G G G G G G G G
7 chr7_53966218 0 53966218 A T T T T T T T T T T T T T T T T T T T
7 chr7_53988163 0 53988163 A A A A A C A A A A A A A A A A A A A A
7 chr7_53991735 0 53991735 G G G G C G G G G G G G G G G G G G G G
7 chr7_53993181 0 53993181 G G G G G T G G G G G G G G G G G G G G
7 chr7_54008013 0 54008013 G G G G G G G G C C C C G G G G G G G G
7 chr7_54023417 0 54023417 G G G G G G G G G G G G G T G G G G G G
7 chr7_54063541 0 54063541 A A T T T T T T T T T T T T T T T T A A
7 chr7_54082343 0 54082343 A A A A A A A A T T T T A A A A A A A A
7 chr7_54099502 0 54099502 G G C C G G G G G G G G G G G G G G G G
7 chr7_54113508 0 54113508 G G G G G G G G G G G G G G G G C C G G
7 chr7_54124305 0 54124305 T T G G G G T T T T T T T T T T T T T T
7 chr7_54143097 0 54143097 C C C C C C C C C C C C C C C C C G C C
7 chr7_54143888 0 54143888 C C C C A A C C C C C C C C C C C C C C
7 chr7_54145020 0 54145020 T T T T G T T T T T T T T T T T T T T T
7 chr7_54151238 0 54151238 G G G G G G G G G G G G C C C C C C G G
7 chr7_54151933 0 54151933 T T T T T T T T T T T T A A A A A A T T
7 chr7_54154130 0 54154130 G G G G G G G G T T T T G G G G G G G G
7 chr7_54161606 0 54161606 G G G G G G G G G G G G G G C G G G G G
7 chr7_54181287 0 54181287 G G G G G G G G G G G G G G G G T T G G
7 chr7_54186300 0 54186300 A A A A A A A A A A A A C C A A A A A A
7 chr7_54230096 0 54230096 C G G G G G G G G G G G G G G G G G G G
7 chr7_54271267 0 54271267 T T G G T T T T T T T T T T T T T T T T
7 chr7_54271827 0 54271827 A A A C A A A A A A A A A A A A A A A A
7 chr7_54272886 0 54272886 A A A A A A A A A A A A A A A T A A A A
7 chr7_54288337 0 54288337 A C A A A A C C A A A A A A A A A A A A
7 chr7_54295678 0 54295678 G G G G G G G G G G G G C G G G G G G G
7 chr7_54299851 0 54299851 A A A A A A A A A A A A A A A A A T A A
7 chr7_54304741 0 54304741 C C C C A C C C C C C C C C C C C C C C
7 chr7_54306445 0 54306445 T T T T T T T T T T T T T T T T A A T T
7 chr7_54306753 0 54306753 T T A A A A A A A A A A A A A A A A A A
7 chr7_54326553 0 54326553 T T T T T T T T G G G G T T T T T T T T
7 chr7_54327512 0 54327512 C C C C C C C C A A C C C C C C C C C C
7 chr7_54357509 0 54357509 C G G G G G G G G G G G G G G G G G G G
7 chr7_54368494 0 54368494 T T T T T T T T A A A A T T T T T T T T
7 chr7_54371198 0 54371198 A A A A A A A A A A A A A A C C A A A A
7 chr7_54376321 0 54376321 G G G G T T G G G G G G G G G G G G G G
7 chr7_54382592 0 54382592 T T T T T T T T T T T T T T T T G G T T
7 chr7_54414320 0 54414320 T T T T T T T T T T T T T T T T G T T T
7 chr7_54429835 0 54429835 C C G G G G C C C C C C C C C C C C C C
7 chr7_54439624 0 54439624 T T T T T T T T T T T T T T T T G G T T
7 chr7_54450930 0 54450930 G G T T G T G G T T T T T T T T T T G G
7 chr7_54457087 0 54457087 A A A C A A A A A A A A A A A A A A A A
7 chr7_54457962 0 54457962 C C A A C C C C C C C C C C C C C C C C
7 chr7_54467576 0 54467576 C C C C C C A C C C C C C C C C C C C C
7 chr7_54476100 0 54476100 G G G T G G G G G G G G G G G G G G G G
7 chr7_54478100 0 54478100 G G G G G G G G C C C C G G G G G G G G
7 chr7_54480829 0 54480829 T T T T T T T T G G G G T T T T T T T T
7 chr7_54482601 0 54482601 T T T T T T T T T T A T T T T T T T T T
7 chr7_54485659 0 54485659 T T T T T T T T T T T T G G T T T T T T
7 chr7_54491117 0 54491117 A A A T A T A A A A A A A A A A A A A A
7 chr7_54500744 0 54500744 A A A A A A A A A A A A T T A A A A A A
7 chr7_54549914 0 54549914 G T G G G G T T G G G G G G G G G G G G
7 chr7_54557273 0 54557273 T T T T T T T T T T T T T T T T G G T T
7 chr7_54562221 0 54562221 G T G G G G T T G G G G G G G G G G T T
7 chr7_54564667 0 54564667 C C C C C C C C C C C C A C C C C C C C
7 chr7_54588568 0 54588568 T T T T T T A T T T T T T T T T T T T T
7 chr7_54593954 0 54593954 C C C C C C C C C C C C C C C G C C C C
7 chr7_54615576 0 54615576 C G G G G G G G C C C C G G G G G G G G
7 chr7_54628367 0 54628367 A A A A A A A A A A A A A C A A A A A A
7 chr7_54632790 0 54632790 A T T T T T T T T T T T T T T T T T T T
7 chr7_54634907 0 54634907 T T T T T T T T T T T T T T T T G G T T
7 chr7_54642193 0 54642193 G G G G G G G G G G G G C G G G G G G G
7 chr7_54643074 0 54643074 G G G G G G G G T T T T G G G G G G G G
7 chr7_54664141 0 54664141 A A A A A A A A C C C C A A A A A A A A
7 chr7_54683550 0 54683550 C C C C C C C C C C C C C C C C A C C C
7 chr7_54696626 0 54696626 A A A A A A A A T T A T A A A A A A A A
7 chr7_54702643 0 54702643 G G G G G G G G G G G G G G G G C C G G
7 chr7_54708324 0 54708324 G G G G G G G G C C G G G G G G G G G G
7 chr7_54718621 0 54718621 A A A A A A A A A A A A A A A T A A A A
7 chr7_54722249 0 54722249 A A A A A A A A T T T T A A A A A A A A
7 chr7_54779533 0 54779533 C C C C C C C C G G C C C C C C C C C C
7 chr7_54793823 0 54793823 T T G G G G T T T T T T G G G G G G T T
7 chr7_54803008 0 54803008 A T T T T T T T T T T T T T T T T T T T
7 chr7_54816231 0 54816231 A A A A A A A A T T A A A A A A A A A A
7 chr7_54849360 0 54849360 T T T T T T T T T T T T T T T T A A T T
7 chr7_54861855 0 54861855 C C A A C C C C C C C C C C C C C C C C
7 chr7_54877238 0 54877238 A A A A A A A A A A A A C C A A A A A A
7 chr7_54892284 0 54892284 T T T T T T T T G G T T T T T T T T T T
7 chr7_54893961 0 54893961 G G G G G G G G C C C G G G G G G G G G
7 chr7_54903275 0 54903275 T T A A T T A A A A A A T T T T T T T T
7 chr7_54906521 0 54906521 A A A A A A T T A A A A A A A A A A A A
7 chr7_54918173 0 54918173 G G G G C C C C G G G G C C C C C C C C
7 chr7_54939540 0 54939540 C C C C C C C C A A A A C C C C C C C C
7 chr7_54947304 0 54947304 G G G G G G G G G G G G G G G G C C G G
7 chr7_54966047 0 54966047 A A A A A A A A T T A T A A A A A A A A
7 chr7_54971971 0 54971971 A A A A C C A A A A A A C C A C A A A A
7 chr7_54980903 0 54980903 G G C C G G G G C C C C C C C C C C G G
7 chr7_54983879 0 54983879 G G G G G G G G T T G T G G G G G G G G
7 chr7_55032461 0 55032461 C C C C C C C C A A A A C C C C C C C C
7 chr7_55035511 0 55035511 A C A A A A A A A A A A A A A A A A A A
7 chr7_55052004 0 55052004 C C C C C C C C G G G G C C C C C C C C
7 chr7_55052036 0 55052036 G G C C C C G G C C C C C C G G C C G G
7 chr7_55061534 0 55061534 G G G G G G G G C C C C G G G G G G G G
7 chr7_55071274 0 55071274 C C C G C C C C C C C C C C C C C C C C
7 chr7_55124589 0 55124589 A A A A A A A A C C C C A A A A A A A A
7 chr7_55127975 0 55127975 G G G G G G C G G G G G G G G G G G G G
7 chr7_55132796 0 55132796 T T T T G T T T T T T T T T T T T T T T
7 chr7_55146158 0 55146158 T T A T T T T T T T T T T T T T T T T T
7 chr7_55148155 0 55148155 C C C C C C C C C C C C C G C C C C C C
7 chr7_55163740 0 55163740 G G G G G G G G G G G G G G G T G G G G
7 chr7_55170885 0 55170885 G G G G G G G G G G G G G G G G T T G G
7 chr7_55194582 0 55194582 C C C C C C C C G G G G C C C C C C C C
7 chr7_55212638 0 55212638 A A A T A A A A A A A A A A A A A A A A
7 chr7_55250840 0 55250840 A A A A A A A A T T T T A A A A A A A A
7 chr7_55278723 0 55278723 A A T T T T A A A A A A A A A A A A A A
7 chr7_55286503 0 55286503 T T T T T T T T A A T T T T T T T T T T
7 chr7_55300762 0 55300762 C C C C C C C C C C C C G G G G G G C C
7 chr7_55311461 0 55311461 A A A A A A A A A A A T A A A A A A A A
7 chr7_55339540 0 55339540 C C C C C C C C G G G G C C C C C C C C
7 chr7_55342784 0 55342784 A A T T T T A A T T T T T T T T T T A A
7 chr7_55355338 0 55355338 A C C C C C C C C C C C C C C C C C A A
7 chr7_55409254 0 55409254 C C C C C C C G C C C C C C C C C C C C
7 chr7_55415583 0 55415583 A A A A A A A A A A A T A A A A A A A A
7 chr7_55428209 0 55428209 G T T T T T G G T T T T T T T T T T G G
7 chr7_55432851 0 55432851 C C C C C C C C A A A A C C C C C C C C
7 chr7_55433360 0 55433360 A A A A A A A A A A A A A T A A A A A A
7 chr7_55435856 0 55435856 A A A A A A A A C C C C A A A A A A A A
7 chr7_55449191 0 55449191 C C G G C G C C C C C C C C C C C C C C
7 chr7_55454537 0 55454537 G G G G G G G G T T T T G G G G G G G G
7 chr7_55541352 0 55541352 A A A A A A A A A A A A A T A A A A A A
7 chr7_55582416 0 55582416 A A A A A A A A C C C C A A A A A A A A
7 chr7_55590004 0 55590004 C G C C C C G G C C C C C C C C C C C C
7 chr7_55595055 0 55595055 T T T T G T T T T T T T T T T T T T T T
7 chr7_55601621 0 55601621 G G C C C C G G C C C C G G G G G G G G
7 chr7_55620904 0 55620904 T T T T T T T T A A A A T T T T T T T T
7 chr7_55631578 0 55631578 A A A A A A A A A A A A A A A A T T A A
7 chr7_55633148 0 55633148 A A A A A A A A C C C C A A A A A A A A
7 chr7_55641343 0 55641343 T T T T T T T T T T T T T T G G T T T T
7 chr7_55679485 0 55679485 T T T T T T T T T T T T T T T T G T T T
7 chr7_55683472 0 55683472 T T T T T T T T T T T T T T G T T T T T
7 chr7_55730542 0 55730542 A A A A A A A A A A A A A C A A A A A A
7 chr7_55744555 0 55744555 G G G G G G G G T T T T G G G G G G G G
7 chr7_55761154 0 55761154 A A A A A A A A T T T T A A A A A A A A
7 chr7_55764122 0 55764122 G G G G G G G G C C C C G G G G G G G G
7 chr7_55774921 0 55774921 C G G G G G C C G G G G G G G G G G G G
7 chr7_55803681 0 55803681 G G G G G G G G G G G G G G G G C C G G
7 chr7_55809850 0 55809850 C C C C C C C C C C C C C C C G C C C C
7 chr7_55809890 0 55809890 G G C G G G G G G G G G G G G G G G G G
7 chr7_55828344 0 55828344 C C C C C C C C C C C C C C C G C C C C
7 chr7_55865411 0 55865411 T T T T T T T T G G G G T T T T T T T T
7 chr7_55886065 0 55886065 A A A A A A A A A A A A A A A A A C A A
7 chr7_55894296 0 55894296 C C C C C C C C A A A A C C C C C C C C
7 chr7_55987033 0 55987033 T T T T T T T T T T A T T T T T T T T T
7 chr7_55989309 0 55989309 G G G G G G G G G G G G G G G G G T G G
7 chr7_56045096 0 56045096 G G G G G G G G G G G G G G T T G G G G
7 chr7_56122070 0 56122070 C C C C C C C C G G G G C C C C C C C C
7 chr7_56126012 0 56126012 G G G G C C G G G G G G G G G G G G G G
7 chr7_56127568 0 56127568 C C C C C C C C C C C C C C C C C G C C
7 chr7_56154722 0 56154722 G G G G G G G G G G G G G G G G C G G G
7 chr7_56155900 0 56155900 A A A A A A A A C C C C A A A A A A A A
7 chr7_56164839 0 56164839 T T T T T T T T G G G G T T T T T T T T
7 chr7_56172648 0 56172648 C C C C C C C C C C C C C C C C C G C C
7 chr7_56175179 0 56175179 A A A A A A A A A A A A A A A C A A A A
7 chr7_56175492 0 56175492 C C C C C C C C A C C C C C C C C C C C
7 chr7_56175896 0 56175896 G G C G G G G G G G G G G G G G G G G G
7 chr7_56287296 0 56287296 T T T T T T G G T T T T T T T T T T T T
7 chr7_56293608 0 56293608 C C C C C C C C G G G G C C C C C C C C
7 chr7_56324114 0 56324114 C C C C C C C C C C C C A A C C C C C C
7 chr7_56332627 0 56332627 T T A T A A T T T T T T A A A A A A T T
7 chr7_56346844 0 56346844 T T A T A A T T A A A A A A A A A A T T
7 chr7_56354395 0 56354395 T T A A T T T T T T T T T T T T T T T T
7 chr7_56361207 0 56361207 T T T T T T T T T T T T G T T T T T T T
7 chr7_56410352 0 56410352 G G T T G G G G G G G G G G G G G G G G
7 chr7_56413890 0 56413890 C G C C C C C C C C C C C C C C C C C C
7 chr7_56442126 0 56442126 A A A A A A A A C C C C A A A A A A A A
7 chr7_56451068 0 56451068 T T G G T T T T T T T T T T T T T T T T
7 chr7_56458743 0 56458743 C C C C C G C C C C C C C C C C C C C C
7 chr7_56471131 0 56471131 C C C C C C C C A A A A C C C C C C C C
7 chr7_56472922 0 56472922 A A A A A A A A C C C C A A A A A A A A
7 chr7_56476636 0 56476636 G G G G G G G G C C C C G G G G G G G G
7 chr7_56509082 0 56509082 T T T T T T T T A A A A T T T T T T T T
7 chr7_56544894 0 56544894 A A A A A A A A C C C C A A A A A A A A
7 chr7_56571190 0 56571190 T T T T T T T T T T G T T T T T T T T T
7 chr7_56591288 0 56591288 C C C C C C C C A A A A C C C C C C C C
7 chr7_56640186 0 56640186 G G G T G G G G G G G G G G G G G G G G
7 chr7_56657083 0 56657083 A A A A A A A A C C C C A A A A A A A A
7 chr7_56661711 0 56661711 C C C C C C C C C C C C C C A C C C C C
7 chr7_56672115 0 56672115 C C C C C C C C C C C C A C C C C C C C
7 chr7_56674596 0 56674596 C C G G C C C C C C C C C C C C C C C C
7 chr7_56691232 0 56691232 C C C C C C C C C C C C G G G G C C C C
7 chr7_56703631 0 56703631 A A A A A A A A A T T T A A A A A A A A
7 chr7_56704594 0 56704594 C C C C C G C C C C C C C C C C C C C C
7 chr7_56713018 0 56713018 C C C C C C C C C C C C C C C C G G C C
7 chr7_56724470 0 56724470 C C A A A A C C A A A A A A A A A A C C
7 chr7_56743793 0 56743793 T T T T T T T T T T T T T T T T A A T T
7 chr7_56767356 0 56767356 G G G G G G G G C C C C G G G G G G G G
7 chr7_56776119 0 56776119 C C C C C C C C C C C C C C C C A C C C
7 chr7_56793853 0 56793853 T T G T T T T T T T T T T T T T T T T T
7 chr7_56796745 0 56796745 C C A A A A C C A A A A A A A A A A C C
7 chr7_56812346 0 56812346 G G G G G G G G G G G G G G G G C C G G
7 chr7_56820564 0 56820564 G G G G G G G G G G G G G T G G G G G G
7 chr7_56820668 0 56820668 C C C C C C C C C C G G C C C C C C C C
7 chr7_56825467 0 56825467 C C G G G G C C C C C C C C C C C C C C
7 chr7_56831614 0 56831614 C C C C C C C C C G C C C C C C C C C C
7 chr7_56853854 0 56853854 T T T T T T T T A T A T T T T T T T T T
7 chr7_56859827 0 56859827 T T A T A A T T A A A A T T T T T T T T
7 chr7_56890718 0 56890718 C C C C C C C C C C C C C C A C C C C C
7 chr7_56907773 0 56907773 C C C C C C C C A C C C C C C C C C C C
7 chr7_56958342 0 56958342 C C C C A C C C C C C C C C C C C C C C
7 chr7_56962904 0 56962904 G G G G G G G G T T T T G G G G G G G G
7 chr7_56980925 0 56980925 A C C C C C A C C C C C C C C C C C A A
7 chr7_56983060 0 56983060 G G G G G G G G T T T T G G G G G G G G
7 chr7_56986294 0 56986294 G G G G G G G G G G C G G G G G G G G G
7 chr7_56999548 0 56999548 G G G G G G G G G G G T G G G G G G G G
7 chr7_57027240 0 57027240 C C C C C C C G C C C C C C C C C C C C
7 chr7_57028637 0 57028637 C C C C C G C C C C C C C C C C C C C C
7 chr7_57037142 0 57037142 G G G G C G G G G G G G G G G G G G G G
7 chr7_57051840 0 57051840 T T A A T T T T T T T T T T T T T T T T
7 chr7_57054007 0 57054007 A A A A A A A A A A A A A A A A A C A A
7 chr7_57064526 0 57064526 T T T T T T T T T T T T G T T T T T T T
7 chr7_57079112 0 57079112 C C C C C C C C C C C C C C C C G G C C
7 chr7_57100898 0 57100898 A A A A A A A A A A A A A C A A A A A A
7 chr7_57123409 0 57123409 A A A A A A A A C C C C A A A A A A A A
7 chr7_57132645 0 57132645 C C A A A A C C A A A A A A A A A A C C
7 chr7_57154552 0 57154552 G G G T G G G G G G G G G G G G G G G G
7 chr7_57166723 0 57166723 G G G G G G G G G G G G G G G G G T G G
7 chr7_57197341 0 57197341 G G G G G G G G C C C C G G G G G G G G
7 chr7_57198300 0 57198300 T T G G G T T T T T T T T T T T T T T T
7 chr7_57208524 0 57208524 G G G G G G G G G G G G C G G G G G G G
7 chr7_57210192 0 57210192 C C C C C C C C C C C C C C A A C C C C
7 chr7_57217531 0 57217531 G G G G G G G G G G G G G G G G G T G G
7 chr7_57226158 0 57226158 C C C C C C C C C C C C A C C C C C C C
7 chr7_57231535 0 57231535 A C C C C C C C C C C C C C C C C C C C
7 chr7_57287555 0 57287555 A A A A A A A A A A A C A A A A A A A A
7 chr7_57302811 0 57302811 T T T T T T T T A A A A T T T T T T T T
7 chr7_57312056 0 57312056 C C C G G G C C C C C C C C C C C C C C
7 chr7_57323231 0 57323231 A A C C C C C C C C C C C C C C C C C C
7 chr7_57329086 0 57329086 A A A A A A A A A T A A A A A A A A A A
7 chr7_57364694 0 57364694 C C C C C C C C A A A A C C C C C C C C
7 chr7_57378312 0 57378312 A A A T A A A A A A A A A A A A A A A A
7 chr7_57407215 0 57407215 A A A A A A A A A A A A A T A A A A A A
7 chr7_57415628 0 57415628 C C A C A C C C C C C C C C C C C C C C
7 chr7_57422799 0 57422799 A A A A A A A A C C C C A A A A A A A A
7 chr7_57441142 0 57441142 T T T T T T T T T T T T G G G G G G T T
7 chr7_57444155 0 57444155 G G C C C C G G C C C C C C C C C C G G
7 chr7_57480170 0 57480170 C C C C C C C C C C C C A A C C C C C C
7 chr7_57483063 0 57483063 A A A A A A A A A A A A A C A A A A A A
7 chr7_57497359 0 57497359 T T T T T T T T T T T T T T T T A A T T
7 chr7_57530085 0 57530085 T T T T T T T T G G G G T T T T T T T T
7 chr7_57558028 0 57558028 C C C C C C C C C C C C C C C C A A C C
7 chr7_57559537 0 57559537 G G G G G G G G G G G G G G G G G T G G
7 chr7_57577645 0 57577645 T T T T A T T T T T T T T T T T T T T T
7 chr7_57611037 0 57611037 G G G G G G G G T T T T G G G G G G G G
7 chr7_57618617 0 57618617 C C C C C C C C G G G G C C G G G G C C
7 chr7_57621832 0 57621832 G G G G G G G G G G G G C C G G G G G G
7 chr7_57627838 0 57627838 G T G G G G G G G G G G G G G G G G T T
7 chr7_57660864 0 57660864 T T T T T T T T A A A A T T T T T T T T
7 chr7_57669309 0 57669309 C C C C C C C C A A A A C C C C C C C C
7 chr7_57686863 0 57686863 A A A A A A C C A A A A A A A A A A C C
7 chr7_57692946 0 57692946 T T T T T T T T G G G G T T T T T T T T
7 chr7_57702074 0 57702074 C C G G C C C C C C C C C C C C C C C C
7 chr7_57707811 0 57707811 G G G T G G G G G G G G G G G G G G G G
7 chr7_57721720 0 57721720 T T T T T T T T G G G G T T T T T T T T
7 chr7_57736126 0 57736126 A A A A A A A A T T T T A A A A A A A A
7 chr7_57748974 0 57748974 C C C C C C G G C C C C C C C C C C C C
7 chr7_57758380 0 57758380 C C C C C C C C C C C C C C C G C C C C
7 chr7_57759843 0 57759843 C C C C C C C C A A A A C C C C C C C C
7 chr7_57764685 0 57764685 T T A A A A A A A A A A A A A A A A T T
7 chr7_57793959 0 57793959 T T T T T T T T T T T T A T T T T T T T
7 chr7_57796530 0 57796530 G G G G G G G G G G G G G G G G G T G G
7 chr7_57803434 0 57803434 A A A A A A A A C C C C A A A A A A A A
7 chr7_57804124 0 57804124 T T T T T T T T T T T T G T T T T T T T
7 chr7_57879595 0 57879595 T T T T T T T T G T T T T T T T T T T T
7 chr7_57891946 0 57891946 C C C C C C C C C C C C C C C C G G C C
7 chr7_57900719 0 57900719 G G G G G G G G T T T T G G G G G G G G
7 chr7_57901057 0 57901057 A A A T A A A A A A A A A A A A A A A A
7 chr7_57906685 0 57906685 C C C C C C C C C C C C C G G G G G C C
7 chr7_57938613 0 57938613 G G G G G G G G G G G G G G G G C C G G
7 chr7_57945319 0 57945319 A A C C C C A A A A A A A A A A A A A A
7 chr7_57945557 0 57945557 T T T T T T T T G G G G T T T T T T T T
7 chr7_57957837 0 57957837 A C C C C C C C C C C C C C C C C C C C
7 chr7_57979918 0 57979918 G T G G G G T T G G G G G G G G G G G G
7 chr7_57988116 0 57988116 A A A A A A A A C C C C A A A A A A A A
7 chr7_58003437 0 58003437 T T T T T T T T T T T T A A T T T T T T
7 chr7_58011354 0 58011354 T T T T T T T T G G G G T T T T T T T T
7 chr7_58027007 0 58027007 T T T T T T T T T T T T T T T T G T T T
7 chr7_58049079 0 58049079 A A A A A T A A A A A A A A A A A A A A
7 chr7_58066160 0 58066160 T T T T G T T T T T T T T T T T T T T T
7 chr7_58072744 0 58072744 T T T T T T T T T T T T G T T T T T T T
7 chr7_58080774 0 58080774 A A A A A C A A A A A A A A A A A A A A
7 chr7_58086948 0 58086948 T T A T T T T T T T T T T T T T T T T T
7 chr7_58087013 0 58087013 A A A A A A A A C C C C A A A A A A A A
7 chr7_58094825 0 58094825 T T T T T T T T T T T T A T T T T T T T
7 chr7_58094912 0 58094912 C C C C C C C C C C A C C C C C C C C C
7 chr7_58106216 0 58106216 A A A A A A A A A A A C A A A A A A A A
7 chr7_58107540 0 58107540 T T T T T T T T A A A A T T T T T T T T
7 chr7_58135868 0 58135868 C C C C C G C C C C C C C C C C C C C C
7 chr7_58143424 0 58143424 G G G G G G G G G G G G C G G G G G G G
7 chr7_58171826 0 58171826 C C C C C C C C C C C C C C C G C C C C
7 chr7_58203498 0 58203498 A A A A A A A A A A A A A A A C A A A A
7 chr7_58210190 0 58210190 T T T T T T T T T T T T T T T T G G T T
7 chr7_58224677 0 58224677 C C C C C C C C C C C C A A A A C C C C
7 chr7_58237650 0 58237650 A A A A A A A A A A A A A A A A C C A A
7 chr7_58239596 0 58239596 A A A A A A A A A A A A A T A A A A A A
7 chr7_58250400 0 58250400 A A A A A A A A A C A A A A A A A A A A
7 chr7_58276719 0 58276719 C C C C C C C C C C A C C C C C C C C C
7 chr7_58277259 0 58277259 T T G T T T T T T T T T T T T T T T T T
7 chr7_58278334 0 58278334 G G G T G G G G G G G G G G G G G G G G
7 chr7_58289874 0 58289874 A A A A A A A A T T T T A A A A A A A A
7 chr7_58297605 0 58297605 C C A C C C C C C C C C C C C C C C C C
7 chr7_58298792 0 58298792 G G G G G G G G C C C C G G G G G G G G
7 chr7_58384740 0 58384740 A A A A A A A A A C A A A A A A A A A A
7 chr7_58394785 0 58394785 A A A A A A A A A A A A C C C C A A A A
7 chr7_58416802 0 58416802 C C C C C C C C A C C C C C C C C C C C
7 chr7_58435852 0 58435852 G G G G G G G G C C C C G G G G G G G G
7 chr7_58443241 0 58443241 A A A T A A A A A A A A A A A A A A A A
7 chr7_58444736 0 58444736 A A A A A A A A C C C C A A A A A A A A
7 chr7_58473848 0 58473848 C C C G C G C C C C C C C C C C C C C C
7 chr7_58490245 0 58490245 G G G G G G G G G G G G G G G G C G G G
7 chr7_58511375 0 58511375 A A A A A A A A C C C C A A A A A A A A
7 chr7_58512100 0 58512100 A A A A A T A A A A A A A A A A A A A A
7 chr7_58513727 0 58513727 G G G G G G G G G G G G G G T T G G G G
7 chr7_58560476 0 58560476 A A A A A A A A T T A A A A A A A A A A
7 chr7_58565139 0 58565139 C C C C C C C C G G G G C C C C C C C C
7 chr7_58565698 0 58565698 T T T T T T T T T T T T T T A A T T T T
7 chr7_58566067 0 58566067 C C C C C C C C C C C C G G C C G G C C
7 chr7_58575531 0 58575531 C C C C C C C C G G G G C C C C C C C C
7 chr7_58584896 0 58584896 T T T T A T T T T T T T T T T T T T T T
7 chr7_58627822 0 58627822 C C A C C C C C C C C C C C C C C C C C
7 chr7_58649205 0 58649205 T T T T T T A A T T T T T T T T T T T T
7 chr7_58686298 0 58686298 T T G T G T T T T T T T T T T T T T T T
7 chr7_58735156 0 58735156 C C C C C C C C C C C C C C G G C C C C
7 chr7_58758615 0 58758615 C C C C C C C C G G C C C C C C C C C C
7 chr7_58765565 0 58765565 G G G G G G G G C C C C G G G G G G G G
7 chr7_58854352 0 58854352 T T T T T T T T T T T T T T A A T T T T
7 chr7_58890644 0 58890644 T T T T T T T T T T T T T T T T A A T T
7 chr7_58898253 0 58898253 A A T T T T A A A A A A A A A A A A A A
7 chr7_58905545 0 58905545 T T T T T T T T T T T T G G T T T T T T
7 chr7_58929588 0 58929588 A A C C C C A A A A A A A A A A A A A A
7 chr7_58929764 0 58929764 A A A A A A A A C C A A A A A A A A A A
7 chr7_58931116 0 58931116 C C C C C C C C C C C C C C A A C C C C
7 chr7_58936517 0 58936517 A A A A A A A A T T T T A A A A A A A A
7 chr7_58937163 0 58937163 A A A A A A A A A A A A A A A A T T A A
7 chr7_58964864 0 58964864 T T T T T T T T T T T T T T G G G G T T
7 chr7_58967993 0 58967993 T T T T T T T T G G G G T T T T T T T T
7 chr7_58976874 0 58976874 T T T T T T T T T T T T G T T T T T T T
7 chr7_58980735 0 58980735 T T T T T T T T T T T T G G G G T T T T
7 chr7_58985589 0 58985589 G G G G G G G G G G G G G G G G G T G G
7 chr7_58986437 0 58986437 A A A A A A A A A A A A A C A A A A A A
7 chr7_58988637 0 58988637 A A A A A A A A A A A A A T A A A A A A
7 chr7_58999548 0 58999548 C C C C C G C C C C C C C C C C C C C C
7 chr7_59006788 0 59006788 G G G G G G G G T T T T G G G G G G G G
7 chr7_59014391 0 59014391 T T T T T T T T G G G G T T T T T T T T
7 chr7_59047038 0 59047038 T T T T T T T T A A A A A A A A A A T T
7 chr7_59057814 0 59057814 C C A A A A C C A A A A A A A A A A C C
7 chr7_59070073 0 59070073 A C A A A A A A A A A A A A A A A A A A
7 chr7_59072621 0 59072621 C C C C C C C C A A A A C C C C C C C C
7 chr7_59101700 0 59101700 A A A A A A A A A A A T A A A A A A A A
7 chr7_59116021 0 59116021 G G G G G G G G C C C C G G G G G G G G
7 chr7_59131543 0 59131543 C C C C C C C C A C C C C C C C C C C C
7 chr7_59132960 0 59132960 T T A T A A T T T T T T T T T T T T T T
7 chr7_59139423 0 59139423 G G G G G G G G G G G G G T G G G G G G
7 chr7_59158385 0 59158385 T T T T T T T T T T T T G G T T T T T T
7 chr7_59175193 0 59175193 C C C C C C C C C G C C C C C C C C C C
7 chr7_59187247 0 59187247 A A A A A A A A A A A C A A A A A A A A
7 chr7_59193297 0 59193297 T T T T T T G G T T T T T T T T T T T T
7 chr7_59205936 0 59205936 C C C C C G C C C C C C C C C C C C C C
7 chr7_59207722 0 59207722 C G C C C C C C C C C C C C C C C C C C
7 chr7_59209383 0 59209383 G G G G T T G G T T T T G G G G T T G G
7 chr7_59216911 0 59216911 G G C G G G G G G G G G G G G G G G G G
7 chr7_59218788 0 59218788 G T G G G G G G G G G G G G G G G G G G
7 chr7_59218836 0 59218836 C C C C C C A A C C C C C C C C C C C C
7 chr7_59230795 0 59230795 A A C C C C A A A A A A A A A A A A A A
7 chr7_59256474 0 59256474 C C A A A C C C C C C C C C C C C C C C
7 chr7_59270945 0 59270945 A C A A A A A A A A A A A A A A A A C C
7 chr7_59283857 0 59283857 C C C C C C C C C C C C C C C C A C C C
7 chr7_59286560 0 59286560 C C C C C C C C G G G G C C C C C C C C
7 chr7_59302371 0 59302371 A A A A A A A A C C C C A A A A A A A A
7 chr7_59355615 0 59355615 G G T T T T G G T T T T T T T T T T G G
7 chr7_59383368 0 59383368 G G G G C G G G G G G G G G G G G G G G
7 chr7_59390983 0 59390983 C C C C C C C C C C C C C C C C G G C C
7 chr7_59392646 0 59392646 C C C C A C C C C C C C C C C C C C C C
7 chr7_59422462 0 59422462 G G G G G G G G G G G G G G T T G G G G
7 chr7_59424489 0 59424489 T T T T T T T T G G G G T T T T T T T T
7 chr7_59436197 0 59436197 C C C C C C C C C C C C C G C C C C C C
7 chr7_59447759 0 59447759 C C C C C C C C C C C C C C C C G G C C
7 chr7_59453213 0 59453213 T T T T T T T T T T T T G T T T T T T T
7 chr7_59478176 0 59478176 G G G G G G G G T T T T G G G G G G G G
7 chr7_59497391 0 59497391 G G C C G G G G G G G G G G G G G G G G
7 chr7_59499004 0 59499004 T T T T T T T T T T G T T T T T T T T T
7 chr7_59499852 0 59499852 A A A A A A A A C C C C A A A A A A A A
7 chr7_59501052 0 59501052 C C C C C C C C A A A A C C C C C C C C
7 chr7_59504754 0 59504754 G G G G G G G G G G G G G T G G G G G G
7 chr7_59517746 0 59517746 C C C C C C C C A A A A C C C C C C C C
7 chr7_59521447 0 59521447 T T T T A T T T T T T T T T T T T T T T
7 chr7_59522051 0 59522051 C C C C C C C C A A A A C C C C C C C C
7 chr7_59536867 0 59536867 G G G G G G G G G G G G G G G G C C G G
7 chr7_59541747 0 59541747 G G G G G G G G G G G G C G G G G G G G
7 chr7_59562900 0 59562900 C G G G G G G G G G G G G G G G G G G G
7 chr7_59583032 0 59583032 T T T T T T T T T T T T G G T T T T T T
7 chr7_59588687 0 59588687 T T G G G G T T G G G G G G G G G G T T
7 chr7_59593122 0 59593122 A A A A A A A A A T A A A A A A A A A A
7 chr7_59608304 0 59608304 C G G G G G G G G G G G G G G G G G G G
7 chr7_59624066 0 59624066 A A A A A A A A C C C C A A A A A A A A
7 chr7_59646219 0 59646219 G G G G G T G G G G G G G G G G G G G G
7 chr7_59667732 0 59667732 T T T T T T T T T T T T T T T T A A T T
7 chr7_59681072 0 59681072 C C G G C C C C C C C C C C C C C C C C
7 chr7_59685021 0 59685021 G G G G G G G G C C C C G G G G G G G G
7 chr7_59702174 0 59702174 A A A A A A C C A A A A A A A A A A A A
7 chr7_59702366 0 59702366 C C C C C C C C G G G G C C C C C C C C
7 chr7_59716537 0 59716537 G G G G G G G G G G G G G G G G C C G G
7 chr7_59738902 0 59738902 C C C C C C C C C C C C C C C C G G C C
7 chr7_59748776 0 59748776 C C C C C C C C A A A A C C C C C C C C
7 chr7_59752084 0 59752084 A C C C C C C C C C C C C C C C C C A A
7 chr7_59763425 0 59763425 A A A A A A A A A A A A A T A A A A A A
7 chr7_59765570 0 59765570 C C C C A A C C C C C C C C C C C C C C
7 chr7_59777281 0 59777281 C C G G G G G G G G G G G G G G G G C C
7 chr7_59786487 0 59786487 T T T T T T G G T T T T T T T T T T T T
7 chr7_59804491 0 59804491 G G G G G G G G G G C G G G G G G G G G
7 chr7_59810778 0 59810778 T T T T G T T T T T T T T T T T T T T T
7 chr7_59811464 0 59811464 T T T T T T T T G G G G T T T T T T T T
7 chr7_59827594 0 59827594 T T T T T T T T T T T T T T T T G G T T
7 chr7_59829715 0 59829715 T T G T T T T T T T T T T T T T T T T T
7 chr7_59835142 0 59835142 A A A A A A T T A A A A A A A A A A A A
7 chr7_59853502 0 59853502 A A A A A A A T A A A A A A A A A A A A
7 chr7_59856699 0 59856699 G G G G G G G G G G G T G G G G G G G G
7 chr7_59865910 0 59865910 T T T T T T T T T T T T T T A A T T T T
7 chr7_59868277 0 59868277 C C C C C C C C C C C G C C C C C C C C
7 chr7_59890093 0 59890093 C C C C C C C C A A A A C C C C C C C C
7 chr7_59892413 0 59892413 C G C C C C C C C C C C C C C C C C G G
7 chr7_59909629 0 59909629 G G G G G G G G G G G G G G G G C C G G
7 chr7_59942495 0 59942495 G G G G G G G G G T G G G G G G G G G G
7 chr7_59971042 0 59971042 G G G G G G G G T T T T G G G G G G G G
7 chr7_59977188 0 59977188 A A A A A A A A A A A A A A A A T T A A
7 chr7_59990209 0 59990209 C C C C C C C C A A A A C C C C C C C C
7 chr7_59998588 0 59998588 A A A A A C A A A A A A A A A A A A A A
7 chr7_60017937 0 60017937 A A A A A A A A C C C C A A A A A A A A
7 chr7_60045238 0 60045238 T T T T T T T T G G G G T T T T T T T T
7 chr7_60076930 0 60076930 C C G G G G C C G G G G G G G G G G C C
7 chr7_60095660 0 60095660 G G C C C G G G G G G G C C C C C C G G
7 chr7_60098375 0 60098375 A A A A A A A A A C A A A A A A A A A A
7 chr7_60174718 0 60174718 G G G G C G G G G G G G G G G G G G G G
7 chr7_60217385 0 60217385 C C C C C C C C C C C C C C G G C C C C
7 chr7_60253456 0 60253456 A A A A A A A A A A A A A C A A A A A A
7 chr7_60255896 0 60255896 C C C C A A C C C C C C C C C C C C C C
7 chr7_60260928 0 60260928 A A A A A A A A A A A A A C A A A A A A
7 chr7_60273716 0 60273716 G G G G C G G G G G G G G G G G G G G G
7 chr7_60303104 0 60303104 G G G G G G G G G G G T G G G G G G G G
7 chr7_60315904 0 60315904 T T T T T T T T G G G G T T T T T T T T
7 chr7_60336388 0 60336388 G G G G G T G G G G G G G G G G G G G G
7 chr7_60338545 0 60338545 T T T T T T T T T T T T A T T T T T T T
7 chr7_60341738 0 60341738 C C C C C C C C G G G G C C C C C C C C
7 chr7_60382189 0 60382189 T T T T T T T T T T T T G T T T T T T T
7 chr7_60386715 0 60386715 C C C C C C C C G G C G C C C C C C C C
7 chr7_60391985 0 60391985 G G G G G G G G C C C C G G G G G G G G
7 chr7_60428326 0 60428326 A A A A A T A A A A A A A A A A A A A A
7 chr7_60428374 0 60428374 C C C C A C C C C C C C C C C C C C C C
7 chr7_60431567 0 60431567 T T T T G T T T T T T T T T T T T T T T
7 chr7_60454533 0 60454533 A T T T T T A A T T T T T T T T T T A A
7 chr7_60482729 0 60482729 G G G G C G G G G G G G G G G G G G G G
7 chr7_60513457 0 60513457 T T T T A T T T T T T T T T T T T T T T
7 chr7_60522165 0 60522165 G G G G G G G G T T T T G G G G G G G G
7 chr7_60524690 0 60524690 G G C G G G G G G G G G G G G G G G G G
7 chr7_60556067 0 60556067 T T T T T T T T T T A T T T T T T T T T
7 chr7_60586501 0 60586501 C C C C C C C C A A A A C C C C C C C C
7 chr7_60592083 0 60592083 C C A C A C C C C C C C C C C C C C C C
7 chr7_60593259 0 60593259 C C A A A A C C A A A A A A A A A A C C
7 chr7_60595245 0 60595245 A A A A A A A A A A A A A A T T A A A A
7 chr7_60640651 0 60640651 C C G G G G C C G G G G G G G G G G C C
7 chr7_60653035 0 60653035 G G G G G G G G T T T T G G G G G G G G
7 chr7_60659471 0 60659471 G G C C C C G G C C C C C C G G G G G G
7 chr7_60670763 0 60670763 T T T T T T G T T T T T T T T T T T T T
7 chr7_60685922 0 60685922 T T T T T T T T T T T T T T A T T T T T
7 chr7_60693345 0 60693345 G T T T T T T T T T T T T T T T T T T T
7 chr7_60758234 0 60758234 C G G G G G C C G G G G G G G G G G G G
7 chr7_60798904 0 60798904 A A C C A C A A C C C C C C C C C C A A
7 chr7_60830719 0 60830719 C C C C C C C C C C G G C C C C C C C C
7 chr7_60859375 0 60859375 A A A A A A A A A A A A A T A A A A A A
7 chr7_60861320 0 60861320 C C C C C C C C C C C C C C A A C C C C
7 chr7_60906224 0 60906224 T T G G T T T T T T T T T T T T T T T T
7 chr7_60910359 0 60910359 C C C C C C C C C C C C C G C C C C C C
7 chr7_60963901 0 60963901 A A A A A A A A A A A A C C A A A A A A
7 chr7_60972514 0 60972514 C C C C C C C C C C C C G G C C C C C C
7 chr7_60994235 0 60994235 A A A A A A A A A A A A A C A A A A A A
7 chr7_61078873 0 61078873 G G G G G G G G G G G G C G G G G G G G
7 chr7_61080739 0 61080739 G G G G G G G G C C C C G G G G G G G G
7 chr7_61097945 0 61097945 G G C C C C G G G G G G C C C C C C G G
7 chr7_61133831 0 61133831 T T G G G G G G G G G G G G G G G G T T
7 chr7_61136037 0 61136037 T T T T T T T T T T T T A T T T T T T T
7 chr7_61171493 0 61171493 T T T T T T T T T T T T T T G T T T T T
7 chr7_61181418 0 61181418 G G G G G G G G C C C C G G G G G G G G
7 chr7_61182001 0 61182001 C C C C C C C C A A A A C C C C C C C C
7 chr7_61252026 0 61252026 T T T T T T T T T T T T T T T T G T T T
7 chr7_61285040 0 61285040 G G G G G G G G C C C C G G G G G G G G
7 chr7_61302869 0 61302869 G G G G G G G G G G G G G G G G G T G G
7 chr7_61367676 0 61367676 G G G G G G G G C C C C G G G G G G G G
7 chr7_61397315 0 61397315 C C C C C C C C G G G G C C C C C C C C
7 chr7_61404465 0 61404465 C C G G C G C C C C C C C C C C C C C C
7 chr7_61415195 0 61415195 C C C C C C C C A C C C C C C C C C C C
7 chr7_61433683 0 61433683 G G G G G G G G T T T T G G G G G G G G
7 chr7_61460338 0 61460338 C C C C C C C C A A A A C C C C C C C C
7 chr7_61464054 0 61464054 G G G G G G G G T T G T G G G G G G G G
7 chr7_61466785 0 61466785 A A A A A A A A A A A C A A A A A A A A
7 chr7_61502117 0 61502117 G G T T G T G G G G G G G G G G G G G G
7 chr7_61507620 0 61507620 G G G G G G G G G G G G G T G G G G G G
7 chr7_61578754 0 61578754 G T T T T T T T T T T T T T T T T T T T
7 chr7_61618042 0 61618042 A C C C C C A C C C C C C C C C C C C C
7 chr7_61643054 0 61643054 C C C C G G C C C C C C C C C C C C C C
7 chr7_61645834 0 61645834 G G G G G G G G C C C C G G G G G G G G
7 chr7_61650805 0 61650805 C C C C C C C C G G G G C C C C C C C C
7 chr7_61653373 0 61653373 A A A A A A A A A A A A A A A C A A A A
7 chr7_61668612 0 61668612 G G G G G G G G G G G G C G G G G G G G
7 chr7_61669024 0 61669024 G G G G G G G G T T T T G G G G G G G G
7 chr7_61669080 0 61669080 T T T T T T T T G G G G T T T T T T T T
7 chr7_61683522 0 61683522 C C C C C C C C C C C C C G C C C C C C
7 chr7_61691507 0 61691507 C C G G C G C C C C C C C C C C C C C C
7 chr7_61692352 0 61692352 C C G G C G C C G G C G C C C C C C C C
7 chr7_61694772 0 61694772 G G T T T T G G T T T T G G G G G G G G
7 chr7_61703453 0 61703453 C C A A C C C C C C C C C C C C C C C C
7 chr7_61719661 0 61719661 C C C C C C C C C C C C G G C C C C C C
7 chr7_61726045 0 61726045 A T A A A A A A A A A A A A A A A A T T
7 chr7_61729377 0 61729377 T T T T T T T T T T T T A T T T T T T T
7 chr7_61731271 0 61731271 A A C C C C A A C C C C C C C C C C C C
7 chr7_61736860 0 61736860 T T T T T T T T T T T T G G T T T T T T
7 chr7_61768062 0 61768062 C C C C C C C C A A A A C C C C C C C C
7 chr7_61782658 0 61782658 C C C C A C C C C C C C C C C C C C C C
7 chr7_61787632 0 61787632 T T T T T T T T T T T T G T T T T T T T
7 chr7_61794225 0 61794225 A A A A A A A A C C C C A A A A A A A A
7 chr7_61797011 0 61797011 C C C C C C C C C C C C C C A A C C C C
7 chr7_61804777 0 61804777 A T T T T T T T T T T T T T T T A A T T
7 chr7_61806547 0 61806547 G G G G G G G G T T T T G G G G G G G G
7 chr7_61833806 0 61833806 G G T T T T G G T T T T T T T T T T G G
7 chr7_61870137 0 61870137 T T T T T T T T A A A A T T T T T T T T
7 chr7_61873732 0 61873732 A A A A A A A A T T A T A A A A A A A A
7 chr7_61878773 0 61878773 T T T T T T T T T T T T T T T T G G T T
7 chr7_61886937 0 61886937 A T T T T T T T T T T T T T T T T T T T
7 chr7_61892624 0 61892624 G G G G G G G G T T G G G G G G G G G G
7 chr7_61902896 0 61902896 G G T T G T G G T T T T T T T T T T G G
7 chr7_61908824 0 61908824 C C A A A A C C A A A A A A A A A A C C
7 chr7_61915234 0 61915234 C C C C C C C C C C C C C C C G C C C C
7 chr7_61916445 0 61916445 A A A A A A A A A A A A A A A A C C A A
7 chr7_61955423 0 61955423 T T T T T T T T T T T T T T G G T T T T
7 chr7_61977660 0 61977660 C C C C C C C C C C C C A C C C C C C C
7 chr7_61978141 0 61978141 G G G G C G G G G G G G G G G G G G G G
7 chr7_61981066 0 61981066 C C C C C C A C C C C C C C C C C C C C
7 chr7_61989463 0 61989463 C C C C C C C C C C C C C C C G C C C C
7 chr7_62020635 0 62020635 A A A A A A A A A A A A A A A C A A A A
7 chr7_62032878 0 62032878 G G G G G G G G T T T T G G G G G G G G
7 chr7_62048483 0 62048483 C C G G G G C C G G G G G G G G G G C C
7 chr7_62052710 0 62052710 C C C C C C C C C C C G C C C C C C C C
7 chr7_62100974 0 62100974 G G G G G G G G G G C G G G G G G G G G
7 chr7_62129294 0 62129294 G G G G G G G G G G G G G G C G G G G G
7 chr7_62161826 0 62161826 C C C C C C C C C C C C C G C C C C C C
7 chr7_62170849 0 62170849 C C C C C C C C C C C C C C G G C C C C
7 chr7_62180444 0 62180444 T T T T T T T T A A A A T T T T T T T T
7 chr7_62204432 0 62204432 G G G G G G G G G G G G C G G G G G G G
7 chr7_62224884 0 62224884 A A C C C C A C C C C C C C C C C C A A
7 chr7_62229088 0 62229088 G G G T G G G G G G G G G G G G G G G G
7 chr7_62231209 0 62231209 A A A C A A A A C C C C A A A A A A A A
7 chr7_62243540 0 62243540 C C C C C C C C C C C C C C C G C C C C
7 chr7_62258076 0 62258076 G G T T T T G G G G G G G G G G G G G G
7 chr7_62266680 0 62266680 C C G G G G C C G G G G G G G G G G C C
7 chr7_62281706 0 62281706 A A A A A A A A C C C C A A A A A A A A
7 chr7_62287165 0 62287165 G G G G G G G G C G G G G G G G G G G G
7 chr7_62300557 0 62300557 A A A A A A A A A T A A A A A A A A A A
7 chr7_62308296 0 62308296 G G C G G G G G G G G G G G G G G G G G
7 chr7_62313290 0 62313290 T T T T T T T T A A A A T T T T T T T T
7 chr7_62324516 0 62324516 A A A A A A A A T T T T A A A A A A A A
7 chr7_62357212 0 62357212 T T T T T T T T A A A A T T T T T T T T
7 chr7_62378320 0 62378320 A T T T T T T T T T T T T T T T T T T T
7 chr7_62431505 0 62431505 G G G G G G G G G G G G C G G G G G G G
7 chr7_62431631 0 62431631 C C C G C C C C C C C C C C C C C C C C
7 chr7_62432362 0 62432362 A A C C A C A A A A A A A A A A A A A A
7 chr7_62466614 0 62466614 T T T T T T T T T T T T T T G T T T T T
7 chr7_62487262 0 62487262 C C C C C C C C C C C C A C C C C C C C
7 chr7_62489472 0 62489472 A T A A A A T T A A A A A A A A A A A A
7 chr7_62502152 0 62502152 T T A T T T T T T T T T T T T T T T T T
7 chr7_62504273 0 62504273 G G G G C G G G G G G G G G G G G G G G
7 chr7_62524016 0 62524016 A A A A A A A A A A A A A A C C A A A A
7 chr7_62560999 0 62560999 T T T T T T T T T T T T G G T T T T T T
7 chr7_62572355 0 62572355 C C C C C C C C G G G G C C C C C C C C
7 chr7_62581188 0 62581188 T T T T T T T T T T T T T T T T G T T T
7 chr7_62598576 0 62598576 A A A A A A A A C C C C A A A A A A A A
7 chr7_62600806 0 62600806 G G G G G G G G G G G G T T T T T T G G
7 chr7_62602258 0 62602258 A A A A A A A A C C C C A A A A A A A A
7 chr7_62606342 0 62606342 T T T T T T T T G T G G T T T T T T T T
7 chr7_62613036 0 62613036 C C C C C C C C C C C C C C C G C C C C
7 chr7_62632226 0 62632226 A A C C A C A A A A A A A A A A A A A A
7 chr7_62632890 0 62632890 T T T T T T T T A A A A T T T T T T T T
7 chr7_62647101 0 62647101 C C C C C C C C C C C G C C C C C C C C
7 chr7_62650064 0 62650064 G G G G G G G G G G G G G G G G C C G G
7 chr7_62659289 0 62659289 A T T T T T T T T T T T T T T T T T A A
7 chr7_62678092 0 62678092 G T G G G G G G G G G G G G G G G G G G
7 chr7_62697770 0 62697770 C C C G C C C C C C C C C C C C C C C C
7 chr7_62710328 0 62710328 A A A C A A A A A A A A A A A A A A A A
7 chr7_62738883 0 62738883 G G G G G G G G G G C G G G G G G G G G
7 chr7_62778669 0 62778669 T T T T T T T T G G G G T T T T T T T T
7 chr7_62780260 0 62780260 G G G G G G G G T T T T G G G G G G G G
7 chr7_62802519 0 62802519 C C C C C C C C A A A A C C C C C C C C
7 chr7_62813078 0 62813078 A A C C C C A A A A A A A A A A A A A A
7 chr7_62835045 0 62835045 G G G G G G G G T T T T G G G G G G G G
7 chr7_62859251 0 62859251 G G G G G G G G C C C C C C C C C C G G
7 chr7_62895543 0 62895543 G G G G G G G G G G G G G T G G G G G G
7 chr7_62917593 0 62917593 G G G G G G G G T T T T G G G G G G G G
7 chr7_62918374 0 62918374 A T T T T T A T T T T T T T T T T T T T
7 chr7_62921075 0 62921075 C C C C C C C C G G G G C C C C C C C C
7 chr7_62934642 0 62934642 C C C C C C C C C C C C A A C C A C C C
7 chr7_62940302 0 62940302 G G G G G G G G T T T T G G G G G G G G
7 chr7_62942501 0 62942501 C C G G C G C C C C C C C C C C C C C C
7 chr7_62957085 0 62957085 G G G G G G G G G G G G C G G G G G G G
7 chr7_62961652 0 62961652 C C C C C C C C A C C C C C C C C C C C
7 chr7_62965022 0 62965022 G G G G G G G G G G G G C C G G G G G G
7 chr7_62990984 0 62990984 G G T T T T T T T T T T T T T T T T T T
7 chr7_63018089 0 63018089 C C C C C C C C C G C C C C C C C C C C
7 chr7_63029852 0 63029852 G G G G G G G G G G G G G G G G C G G G
7 chr7_63056946 0 63056946 T T A A A A A A A A A A A A A A A A T T
7 chr7_63068026 0 63068026 G G G G G G G G G G G G G G G G C C G G
7 chr7_63079645 0 63079645 A A T T T T T T T T T T T T T T T T A A
7 chr7_63113780 0 63113780 C C C C C C C C A A A A C C C C C C C C
7 chr7_63144451 0 63144451 A A A A A A A A C C C C A A A A A A A A
7 chr7_63180345 0 63180345 A A A A A A A A A A A A A A A A A C A A
7 chr7_63241532 0 63241532 T T T T T T T T A A A A T T T T T T T T
7 chr7_63249766 0 63249766 G G G G G G G G G G G G G G G G C C G G
7 chr7_63324849 0 63324849 G G G G G G G G G G G G C G C C G G G G
7 chr7_63337572 0 63337572 G G C C G G G G G G G G G G G G G G G G
7 chr7_63370092 0 63370092 A A A A A A A A C C C C A A A A A A A A
7 chr7_63373758 0 63373758 G G T T T T T T T T T T T T T T T T G G
7 chr7_63441410 0 63441410 T T T T T T T T G G G G T T T T T T T T
7 chr7_63481140 0 63481140 C C C C C C C C C C C C C C C C A A C C
7 chr7_63483066 0 63483066 T T T T A A T T A A A A T T T T T T T T
7 chr7_63499657 0 63499657 C C C C C C C C C C C C C C C C G G C C
7 chr7_63546633 0 63546633 A A A A A A A A A A A A A A A A T T A A
7 chr7_63602377 0 63602377 G G G G G G G G G G G G G T G G G G G G
7 chr7_63602623 0 63602623 T T T T T T T T T T T T G T G G T T T T
7 chr7_63625746 0 63625746 C C C C C C C C C C C C A C C C C C C C
7 chr7_63650571 0 63650571 A A A A A A A A A A A A A T A A A A A A
7 chr7_63662097 0 63662097 C C C C C C C C C C A C C C C C C C C C
7 chr7_63699372 0 63699372 T T T T A T T T T T T T T T T T T T T T
7 chr7_63701310 0 63701310 G G G G G G G G C C C C G G G G G G G G
7 chr7_63705708 0 63705708 T T G T G T T T T T T T T T T T T T T T
7 chr7_63721507 0 63721507 A A A A T T A A T T T T T T T T T T A A
7 chr7_63730335 0 63730335 T T A A T T T T T T T T T T T T T T T T
7 chr7_63766551 0 63766551 T T T T T T T T T T T T A T T T T T T T
7 chr7_63787831 0 63787831 C C C C C C C C C C C C C G C C C C C C
7 chr7_63797852 0 63797852 G G T T G T G G G G G G G G G G G G G G
7 chr7_63812718 0 63812718 C C C C C C C C G G G G C C C C C C C C
7 chr7_63820967 0 63820967 C C C C C C C C A A A A C C C C C C C C
7 chr7_63846382 0 63846382 T T T T T T T T T T T T A T T T T T T T
7 chr7_63852865 0 63852865 T T T T T T T T T T T T G G G G T T T T
7 chr7_63875012 0 63875012 G G G G C G G G G G G G G G G G G G G G
7 chr7_63880281 0 63880281 G T G G G G G G G G G G G G G G G G T T
7 chr7_63882391 0 63882391 G G G G G G G G C C C C C C C C C C G G
7 chr7_63887015 0 63887015 A A T T A T A A T T T T A A A A A A A A
7 chr7_63887216 0 63887216 T T T T T T T T G G G G T T T T T T T T
7 chr7_63887847 0 63887847 G G G G G G G G G G G T G G G G G G G G
7 chr7_63893841 0 63893841 T T G T G T T T T T T T T T T T T T T T
7 chr7_63896360 0 63896360 G G G G G G G G G G G T G G G G G G G G
7 chr7_63916647 0 63916647 T T T T T T T T A T T T T T T T T T T T
7 chr7_63931468 0 63931468 T T T T T T T T G G G G T T T T T T T T
7 chr7_63946867 0 63946867 G G G G G G G G G G G G G T G G G G G G
7 chr7_63953069 0 63953069 A A A A A A A A A A A A A A C C A A A A
7 chr7_63963623 0 63963623 A A A A A A A A A A A A A A A C A A A A
7 chr7_63975143 0 63975143 C C A A A A C C C C C C C C C C C C C C
7 chr7_64003952 0 64003952 C C C C C C C C C C C C A C C C C C C C
7 chr7_64007333 0 64007333 C C C C C C C C A A A A C C C C C C C C
7 chr7_64020271 0 64020271 A A A A A A A A C C C C A A A A A A A A
7 chr7_64026903 0 64026903 A A A A A A A A C C C C A A A A A A A A
7 chr7_64058116 0 64058116 A A A A A A A A T T T T A A A A A A A A
7 chr7_64094326 0 64094326 T T T T T T T T T T A T T T T T T T T T
7 chr7_64097444 0 64097444 T T T T T T T T T T T T T T T T A A T T
7 chr7_64128600 0 64128600 G G G G G G G G G G G G G G G G G T G G
7 chr7_64131940 0 64131940 C G C C C C C G C C C C C C C C C C G G
7 chr7_64145783 0 64145783 G G G G G G G G T T T T G G G G G G G G
7 chr7_64147601 0 64147601 C C C G C G C C C C C C C C C C C C C C
7 chr7_64173754 0 64173754 A A C C C C A C C C C C C C C C C C A A
7 chr7_64205893 0 64205893 C C C C C C C C C C C C C C C G C C C C
7 chr7_64222618 0 64222618 G G G G G G G G C C C C G G G G G G G G
7 chr7_64232578 0 64232578 A A A A A A A A C C C C A A A A A A A A
7 chr7_64247451 0 64247451 T T T T T T T T A A A T T T T T T T T T
7 chr7_64250818 0 64250818 A A A A A A A A A A A A C C A A A A A A
7 chr7_64252320 0 64252320 C C C C C C C C C C C C C G C C C C C C
7 chr7_64288969 0 64288969 T T A A A T T T T T T T T T T T T T T T
7 chr7_64315277 0 64315277 A T T T T T T T T T T T T T T T T T T T
7 chr7_64325738 0 64325738 T T T T T T T T T T T T G T T T T T T T
7 chr7_64344684 0 64344684 G G G G G T G G G G G G G G G G G G G G
7 chr7_64354099 0 64354099 T T T T T T T T T T T T G T T T T T T T
7 chr7_64356247 0 64356247 G G G G G G G G G G G G G G G T G G G G
7 chr7_64368223 0 64368223 C C C C C C C C G G G G C C C C C C C C
7 chr7_64371694 0 64371694 A A A A A A A A T T T T A A A A A A T T
7 chr7_64395101 0 64395101 A A A A A A A A A A A A A C A A A A A A
7 chr7_64414318 0 64414318 T T T T T T T T T T T T G G T T G T T T
7 chr7_64416930 0 64416930 C C C C C C C C A A A A C C C C C C C C
7 chr7_64422765 0 64422765 A A A A A A A A A A A A A A A T A A A A
7 chr7_64438865 0 64438865 A T A A A A A A A A A A A A A A A A A A
7 chr7_64443046 0 64443046 G G T T G T G G G G G G G G G G G G G G
7 chr7_64459397 0 64459397 T T G G G G T T G G G G G G G G G G T T
7 chr7_64483173 0 64483173 A A A A A A A A A A A A A A A A C C A A
7 chr7_64493822 0 64493822 T T T T T T T T T T T T T T T T A A T T
7 chr7_64502587 0 64502587 G G G G G G G G G G G G G G G G G T G G
7 chr7_64504254 0 64504254 T T T T T T T T A T T T T T T T T T T T
7 chr7_64517083 0 64517083 C C C C C C C C C C C C C C C C A C C C
7 chr7_64533189 0 64533189 G G C G C G G G G G G G G G G G G G G G
7 chr7_64534474 0 64534474 G G C G C G G G G G G G G G G G G G G G
7 chr7_64559091 0 64559091 T T T T T T T T T T T T T T T T G T T T
7 chr7_64560587 0 64560587 C C C C C C C C A A A A C C C C C C C C
7 chr7_64561172 0 64561172 A A A A A A A A T T T T A A A A A A A A
7 chr7_64569240 0 64569240 C C C C C C C C C C C C C C C G C C C C
7 chr7_64569352 0 64569352 T T T T T T T T T T T T T T G T T T T T
7 chr7_64577057 0 64577057 A A A A A A A A A A A A A C A A A A A A
7 chr7_64581342 0 64581342 G G G G G G G G C C C C G G G G G G G G
7 chr7_64585930 0 64585930 T T T T T T T T T T T T T T A T T T T T
7 chr7_64603296 0 64603296 G G G T G G G G G G G G G G G G G G G G
7 chr7_64615743 0 64615743 C C G G G G C C G G G G G G G G G G C C
7 chr7_64656213 0 64656213 C C C C C C C C G G G G C C C C C C C C
7 chr7_64660745 0 64660745 A A A A A A A A T T T T A A A A A A A A
7 chr7_64664052 0 64664052 C C C C C C C C C C C C A C C C A A C C
7 chr7_64666510 0 64666510 G G G G G G T T G G G G G G G G G G G G
7 chr7_64669781 0 64669781 A A A A A A A A C C C C A A A A A A A A
7 chr7_64670665 0 64670665 A A T T A A A A A A A A A A A A A A A A
7 chr7_64675158 0 64675158 T T T T T T T T G G G G T T T T T T T T
7 chr7_64675548 0 64675548 T T T T T T T T A A A A T T T T T T T T
7 chr7_64686912 0 64686912 C C C C C C C C C C C C C G C C C C C C
7 chr7_64726727 0 64726727 G G G G G G G G G G G G G G G T G G G G
7 chr7_64730604 0 64730604 A A A A A A A A A A A A A A A C A A A A
7 chr7_64734139 0 64734139 A A A C A C C C C C C C C C C C C C A A
7 chr7_64734902 0 64734902 C C A A A A A A A A A A A A A A A A C C
7 chr7_64740025 0 64740025 G G G G G G G G C G G G G G G G G G G G
7 chr7_64740662 0 64740662 G T G G G G G G G G G G G G G G G G T T
7 chr7_64752767 0 64752767 G G G G C G G G G G G G G G G G G G G G
7 chr7_64764599 0 64764599 A A A C A A A A A A A A A A A A A A A A
7 chr7_64772308 0 64772308 G G G G G G G G G G G G G G G G C G G G
7 chr7_64787363 0 64787363 C C C C C C C C C C C C A C C C C C C C
7 chr7_64788803 0 64788803 T T A T A A T T T T T T T T T T T T T T
7 chr7_64797187 0 64797187 T T T T T T T T A A A A T T T T A A T T
7 chr7_64806165 0 64806165 A A A A A A A A C C C C A A A A A A A A
7 chr7_64824011 0 64824011 G G G G G G G G T T T T G G G G G G G G
7 chr7_64825890 0 64825890 C C C C C C C C C C C C A C C C C C C C
7 chr7_64842841 0 64842841 G G G G G G G G T T T T G G G G G G G G
7 chr7_64850479 0 64850479 C C C C C C C C C C C C C C C C A C C C
7 chr7_64856366 0 64856366 A C A A A A A A A A A A A A A A A A A A
7 chr7_64867163 0 64867163 C C C C C C C C C C C G C C C C C C C C
7 chr7_64879524 0 64879524 C C C C C C C C G G G G C C C C C C C C
7 chr7_64884309 0 64884309 T T T T T T T T T T A T T T T T T T T T
7 chr7_64885333 0 64885333 A C A A A A A A A A A A A A A A A A A A
7 chr7_64891494 0 64891494 C C A C A C C C C C C C C C C C C C C C
7 chr7_64921747 0 64921747 A A A A A A A A A A A C A A A A A A A A
7 chr7_64945341 0 64945341 C C G G G G G G G G G G G G G G G G G G
7 chr7_64952342 0 64952342 C C C C C C C C G G G G C C C C C C C C
7 chr7_64961122 0 64961122 T T T T G T T T T T T T T T T T T T T T
7 chr7_64990117 0 64990117 G G G G G G G G G G G G G G G G T T G G
7 chr7_64994947 0 64994947 A A A A A A A A A A A C A A A A A A A A
7 chr7_65004421 0 65004421 A A A A A A A A A A A A A T A A A A A A
7 chr7_65007748 0 65007748 T T T T T T T T A A A A T T T T T T T T
7 chr7_65010400 0 65010400 C G C G G G G G G G G G G G G G G G G G
7 chr7_65017457 0 65017457 G G G G G G G G T T T T G G G G G G G G
7 chr7_65039905 0 65039905 A A A A A A A A C C C C A A A A A A A A
7 chr7_65045531 0 65045531 A A A A A A A A C C C C A A A A A A A A
7 chr7_65090562 0 65090562 C C C C C C C C A A A A C C C C C C C C
7 chr7_65092092 0 65092092 T T T T T T T T T T T T T T T T G G T T
7 chr7_65107947 0 65107947 C C C C C C C C A A A A C C C C C C C C
7 chr7_65109176 0 65109176 G G C C C C G G G G G G G G G G G G G G
7 chr7_65123210 0 65123210 C C C C C C C C G G G G C C C C C C C C
7 chr7_65125822 0 65125822 C C C C C C C C C C C C C G C C C C C C
7 chr7_65132664 0 65132664 G G G G G G G G T T T T G G G G G G G G
7 chr7_65135517 0 65135517 A A C C C C C C C C C C C C C C C C C C
7 chr7_65137344 0 65137344 G G G G G G G G C C C C G G G G G G G G
7 chr7_65145922 0 65145922 C G C C C C C C C C C C C C C C C C C C
7 chr7_65148856 0 65148856 T T T T T T T T A A A A T T T T T T T T
7 chr7_65160659 0 65160659 C C C C C C C C C C G G C C C C C C C C
7 chr7_65179947 0 65179947 A C A A A A A A A A A A A A A A A A A A
7 chr7_65180396 0 65180396 G G G G G G G T G G G G G G G G G G G G
7 chr7_65190382 0 65190382 A A A A A C A A A A A A A A A A A A A A
7 chr7_65194983 0 65194983 C C G G G G G G G G G G G G G G G G C C
7 chr7_65199941 0 65199941 G G G G G G G G G G C G G G G G G G G G
7 chr7_65205131 0 65205131 C C C C C C C C C C C C C C G G C C C C
7 chr7_65214038 0 65214038 G G G G C G G G G G G G G G G G G G G G
7 chr7_65220554 0 65220554 G G G G G G G G G G G G G G G T G G G G
7 chr7_65251249 0 65251249 G G G G G G G G G G G G G G C C G G G G
7 chr7_65282826 0 65282826 G G G G G G G G G T G G G G G G G G G G
7 chr7_65285757 0 65285757 A A A A A A A A A C A C A A A A A A A A
7 chr7_65298153 0 65298153 G G G G G G T T G G G G G G G G G G G G
7 chr7_65320346 0 65320346 A A A A A A A A A C A A A A A A A A A A
7 chr7_65342006 0 65342006 C C C C C C C C C C C C C C A A C C C C
7 chr7_65344109 0 65344109 G G G G G G G G G G G T G G G G G G G G
7 chr7_65358754 0 65358754 G G G G G G G G T T T T G G G G G G T T
7 chr7_65363114 0 65363114 T T T T T T T T G T G T T T T T T T T T
7 chr7_65371455 0 65371455 A A A A A T A A A A A A A A A A A A A A
7 chr7_65390505 0 65390505 A A A A A A A A A A A T A A A A A A A A
7 chr7_65398772 0 65398772 C C C C C C C C C C C G C C C C C C C C
7 chr7_65403701 0 65403701 C C C C C C C C C C C C C C C C A A C C
7 chr7_65404591 0 65404591 A A A A A A A A C C C C A A A A A A A A
7 chr7_65413191 0 65413191 A A A A A T A A A A A A A A A A A A A A
7 chr7_65416887 0 65416887 G G G G G G G G G G G G C G G G G G G G
7 chr7_65422739 0 65422739 C C C C C C C C A A A A C C C C C C C C
7 chr7_65423011 0 65423011 G G G G G G G G C G C G G G G G G G G G
7 chr7_65425406 0 65425406 C C A C C C C C C C C C C C C C C C C C
7 chr7_65431953 0 65431953 C C C C C C C C C C C C A C C C C C C C
7 chr7_65455501 0 65455501 T T T T T T T T A A A A T T T T T T T T
7 chr7_65462261 0 65462261 G G G G G G G G C G C C G G G G G G G G
7 chr7_65479553 0 65479553 G G G G G G G G C C C C G G G G G G G G
7 chr7_65481919 0 65481919 T T T T T T T T T T T T A T T T T T T T
7 chr7_65482030 0 65482030 C C C C C C C G C C C C C C C C C C C C
7 chr7_65487604 0 65487604 G G G G G G G G C G C C G G G G G G G G
7 chr7_65525631 0 65525631 T T T T T T T T T T T T T T T T A T T T
7 chr7_65526752 0 65526752 C C C C C C C C G G G G C C C C C C C C
7 chr7_65532544 0 65532544 C C A C C C C C C C C C C C C C C C C C
7 chr7_65535107 0 65535107 G G G G G G G G G G G G G G C C G G G G
7 chr7_65612059 0 65612059 G G G G G T G G G G G G G G G G G G G G
7 chr7_65622557 0 65622557 C C C C C C C C G G G G C C C C C C C C
7 chr7_65628999 0 65628999 C C C C C C C C G G G G C C C C C C C C
7 chr7_65648032 0 65648032 T T T T T T T T G T T T T T T T T T T T
7 chr7_65674837 0 65674837 A A A A A A A A C C A A A A A A A A A A
7 chr7_65699887 0 65699887 C C C C C C C C C C G G C C C C C C C C
7 chr7_65700330 0 65700330 A A A A A A A A A A A A A A A A A C A A
7 chr7_65711557 0 65711557 C C C C C C C C G G G G C C C C C C C C
7 chr7_65733852 0 65733852 C C C C C C C C A C C C C C C C C C C C
7 chr7_65742109 0 65742109 C C C C C C C C A A A A C C C C C C C C
7 chr7_65767027 0 65767027 G G G G G G G G G G G G G G G G T T G G
7 chr7_65772999 0 65772999 A A A A A A T T A A A A A A A A A A A A
7 chr7_65776935 0 65776935 G G G G G G G G G G G G G G G G T T G G
7 chr7_65784729 0 65784729 A A A A A A A A A T A A A A A A A A A A
7 chr7_65790734 0 65790734 G G G T G T T T T T T T T T T T T T G G
7 chr7_65798328 0 65798328 T T T T A T T T T T T T T T T T T T T T
7 chr7_65807583 0 65807583 T T T T T T T T T T T T T T T T A T T T
7 chr7_65818224 0 65818224 A A A A A A A A A C C C A A A A A A A A
7 chr7_65825050 0 65825050 T T A A A A A A A A A A A A A A A A T T
7 chr7_65846182 0 65846182 G G G G G G G G G G G G G G C G G G G G
7 chr7_65868888 0 65868888 A C C C C C C C C C C C C C C C C C C C
7 chr7_65869515 0 65869515 T T G G G T T T T T T T T T T T T T T T
7 chr7_65880242 0 65880242 G G G G G G G G G T G G G G G G G G G G
7 chr7_65891627 0 65891627 C C C G C G C C C C C C C C C C C C C C
7 chr7_65904861 0 65904861 A A A A A A A A T T A A A A A A A A A A
7 chr7_65909176 0 65909176 A A A A A A A A C C C C A A A A A A A A
7 chr7_65912339 0 65912339 A A A A A A A A T T T T A A A A A A A A
7 chr7_65919383 0 65919383 A A A A A T A A A A A A A A A A A A A A
7 chr7_65931211 0 65931211 A A A A A A A T A A A A A A A A A A A A
7 chr7_65931272 0 65931272 G G G T G T G G G G G G G G G G G G G G
7 chr7_65932672 0 65932672 T T A T A T T T T T T T T T T T T T T T
7 chr7_65942957 0 65942957 A A A A A A A A A A A A A C A A A A A A
7 chr7_65944365 0 65944365 T T T T T T T T T T T T T T T T G G T T
7 chr7_65963851 0 65963851 A A A C A A A A A A A A A A A A A A A A
7 chr7_65988047 0 65988047 C G G G G G G G G G G G G G G G G G G G
7 chr7_66018670 0 66018670 T T T T T T T T T T T T T T T T A A T T
7 chr7_66020380 0 66020380 A A A A A C A A A A A A A A A A A A A A
7 chr7_66041835 0 66041835 T T T T T T T T T T T T T T T T G G T T
7 chr7_66045482 0 66045482 C C C C C C C C A A A A C C C C C C C C
7 chr7_66045782 0 66045782 A A A A A A A A A A A A A A A A A T A A
7 chr7_66144105 0 66144105 G G G G G G G G T T T T G G G G G G G G
7 chr7_66150812 0 66150812 G G G G G G G G T T T T G G G G G G G G
7 chr7_66190367 0 66190367 A A A A A A A A A A A A A A A C A A A A
7 chr7_66206235 0 66206235 G G G G G G G G G G G G C C G G G G G G
7 chr7_66207501 0 66207501 A A T T T T A A T T T T T T T T T T A A
7 chr7_66214747 0 66214747 C C A A A C C C C C C C C C C C C C C C
7 chr7_66262706 0 66262706 G G G G G G G G G G G G G G T T G G G G
7 chr7_66286635 0 66286635 C C C C C C C C C C C C G G C C C C C C
7 chr7_66298309 0 66298309 A A A A T T A A A A A A A A A A A A A A
7 chr7_66299521 0 66299521 G G G G G G G G T T T T G G G G G G G G
7 chr7_66304319 0 66304319 G G G G G G G G C C C C G G G G G G G G
7 chr7_66305020 0 66305020 T T T T T T T T T T T T T T T T G T T T
7 chr7_66322791 0 66322791 C C C C C C C C C C C C C C A A C C C C
7 chr7_66325936 0 66325936 C C C C C C C C A A A A C C C C C C C C
7 chr7_66331473 0 66331473 T T T T T T T T T T T T G G T T T T T T
7 chr7_66331814 0 66331814 T T T T T T T T G G G G T T T T T T T T
7 chr7_66360080 0 66360080 T T T T T T T T G G G G T T T T T T T T
7 chr7_66363111 0 66363111 T T T T T T T T T T T T T T T T G G T T
7 chr7_66373336 0 66373336 C G C C C C C C C C C C C C C C C C C C
7 chr7_66390293 0 66390293 G G G G G G G G G G G G G G G G T T G G
7 chr7_66427704 0 66427704 C C C C C C C C G G G G C C C C C C C C
7 chr7_66432484 0 66432484 T T T T T T T T T T T T T T T T A T T T
7 chr7_66438659 0 66438659 G G G G G G G G G G G G G T G G G G G G
7 chr7_66444405 0 66444405 A A A A A A A A A A A A A C C C C C A A
7 chr7_66459681 0 66459681 T T G G G G T T T T T T T T T T T T T T
7 chr7_66493594 0 66493594 G G G G G G G G C G G G G G G G G G G G
7 chr7_66500132 0 66500132 A A A A A A A A A A A A A A A A A C A A
7 chr7_66508588 0 66508588 C C C C C C C C C C C C C C C C C G C C
7 chr7_66523674 0 66523674 G G G G G G G G C C C C G G G G G G G G
7 chr7_66562048 0 66562048 G G G G G G G G G G C G G G G G G G G G
7 chr7_66581439 0 66581439 T T A A A A T T T T T T T T T T T T T T
7 chr7_66629161 0 66629161 T T T T T T T T A A A A T T T T T T T T
7 chr7_66650882 0 66650882 G G T T T T G G G G G G G G G G G G G G
7 chr7_66657982 0 66657982 T T T T T T T T T T G T T T T T T T T T
7 chr7_66686985 0 66686985 C C C C C C C C C C C C C C C C G G C C
7 chr7_66694234 0 66694234 C C C C C C C C G G G G C C C C C C C C
7 chr7_66706665 0 66706665 T T G G G T T T T T T T T T T T T T T T
7 chr7_66708608 0 66708608 G G G G G G C G G G G G G G G G G G G G
7 chr7_66709185 0 66709185 C C C C C C C C C C C G C C C C C C C C
7 chr7_66709318 0 66709318 G G G G G G C C G G G G G G G G G G C C
7 chr7_66710839 0 66710839 G G G G C G G G G G G G G G G G G G G G
7 chr7_66721575 0 66721575 C C C C C C C C A A A A C C C C C C C C
7 chr7_66792334 0 66792334 A A A A A A A A A A A A C C A A A A A A
7 chr7_66792464 0 66792464 T T T T T T T T T T T T T T T T G G T T
7 chr7_66810558 0 66810558 G G G G G G G G G G G G G G G T G G G G
7 chr7_66818902 0 66818902 C C C C C C C C G G G G C C C C C C C C
7 chr7_66836423 0 66836423 T T T T T T T T T T T T T T G G T T T T
7 chr7_66837203 0 66837203 A A T T A T A A A A A A A A A A A A A A
7 chr7_66897055 0 66897055 T T T T T T T T T T T T G G T T G G T T
7 chr7_66923400 0 66923400 T T T T T T T T T T T T T T G T T T T T
7 chr7_66926649 0 66926649 A A A A A A A A A A A C A A A A A A A A
7 chr7_66929368 0 66929368 T T T T T T T T T T T T T T G G T T T T
7 chr7_66936648 0 66936648 C C C C C C C C C C C C C C C G C C C C
7 chr7_66941047 0 66941047 G G G G G G G G G G G G G G G G C G G G
7 chr7_66941599 0 66941599 C C C C C C C C C C C C C G C C C C C C
7 chr7_66944079 0 66944079 T T T T T T T T A T T T T T T T T T T T
7 chr7_66953682 0 66953682 G G G G G G G G C G G G G G G G G G G G
7 chr7_66969735 0 66969735 A A A A A A A A A A A A A A A A C C A A
7 chr7_67011537 0 67011537 G G C C C C G G C C C C C C C C C C G G
7 chr7_67012713 0 67012713 G T G G G G G G G G G G G G G G G G G G
7 chr7_67014093 0 67014093 C C C C C C C C C C C C C G C C C C C C
7 chr7_67033143 0 67033143 G G G G G G G G G T G G G G G G G G G G
7 chr7_67033446 0 67033446 G G G G G G G G G T G G G G G G G G G G
7 chr7_67033579 0 67033579 T T T T T T T T T T T T T T T T G G T T
7 chr7_67040508 0 67040508 T T T T T T T T T T T T G G T T G G T T
7 chr7_67044809 0 67044809 G G C C C C C C C C C C C C C C C C G G
7 chr7_67069378 0 67069378 G G G G G G C G G G G G G G G G G G G G
7 chr7_67072193 0 67072193 A C C C C C C C C C C C C C C C C C A A
7 chr7_67072939 0 67072939 G G G G G G G G G G G G C G G G G G G G
7 chr7_67087159 0 67087159 C G C C C C C C C C C C C C C C C C C C
7 chr7_67091042 0 67091042 C C C C C C C C C C C C C C G G C C C C
7 chr7_67091169 0 67091169 A A A A A C A A A A A A A A A A A A A A
7 chr7_67109251 0 67109251 G G G G G G G G G G C G G G G G G G G G
7 chr7_67122515 0 67122515 C C C C C C C C C C C C C C C C G G C C
7 chr7_67161820 0 67161820 A A A A A A A A T T T T A A A A A A A A
7 chr7_67178595 0 67178595 G G G G G G G G C G G G G G G G G G G G
7 chr7_67184763 0 67184763 A A A A A A A A A C A A A A A A A A A A
7 chr7_67184897 0 67184897 G G G G G G G G T T T T G G G G G G G G
7 chr7_67186938 0 67186938 C C C C C C C C C C C C C G C C C C C C
7 chr7_67192994 0 67192994 C C C C C G C C C C C C C C C C C C C C
7 chr7_67199819 0 67199819 G G G G G G G G G G G G G G G G C C G G
7 chr7_67251084 0 67251084 T T T T T T T T G G G G T T T T T T T T
7 chr7_67275275 0 67275275 C C A A A A C C C C C C C C C C C C C C
7 chr7_67295981 0 67295981 T T T T T T T T G T T T T T T T T T T T
7 chr7_67303620 0 67303620 C C C C C C C G C C C C C C C C C C C C
7 chr7_67307964 0 67307964 G G G G G G C G G G G G G G G G G G G G
7 chr7_67313512 0 67313512 A A A A A A A A T T T T A A A A A A A A
7 chr7_67338190 0 67338190 T T T T T T T T T T T T T T T T G G T T
7 chr7_67343903 0 67343903 A A A A A A A A A T A A A A A A A A A A
7 chr7_67347812 0 67347812 G G G G G G G G G G C G G G G G G G G G
7 chr7_67356746 0 67356746 A A A A A A A A T T T T A A A A A A A A
7 chr7_67440570 0 67440570 G G T T G T G G G G G G G G G G G G G G
7 chr7_67442450 0 67442450 C C A A A A C C C C C C C C C C C C C C
7 chr7_67456645 0 67456645 T T A A A A T T T T T T A A A A A A T T
7 chr7_67490378 0 67490378 C C C C C C C C C C C C C C C C A A C C
7 chr7_67500678 0 67500678 A A A A A A A A A A A A A A T T A A A A
7 chr7_67508420 0 67508420 C C C C C C C C C C C C A A C C A A C C
7 chr7_67510837 0 67510837 C C C C C C C C C C C C C G G G C C C C
7 chr7_67523015 0 67523015 C C C C C C C C C G C C C C C C C C C C
7 chr7_67537699 0 67537699 T T T T T T T T A A A A T T T T T T T T
7 chr7_67553909 0 67553909 G G G G G G G G G G G G G G G G T T G G
7 chr7_67583477 0 67583477 C C C C C G C C C C C C C C C C C C C C
7 chr7_67597578 0 67597578 A A C C C C A A C C C C C C C C C C A A
7 chr7_67604521 0 67604521 G G G G G T G G G G G G G G G G G G G G
7 chr7_67609435 0 67609435 G G G G G G C C G G G G G G G G G G G G
7 chr7_67645608 0 67645608 C C C C C C C C C C C C G G C C C C C C
7 chr7_67655459 0 67655459 C C C C C C C C G G G G C C C C C C C C
7 chr7_67665547 0 67665547 A A A A A A A A A A A A A C A A A A A A
7 chr7_67672854 0 67672854 C C G G G G C C G G G G G G G G G G C C
7 chr7_67680946 0 67680946 C C C G C C C C C C C C C C C C C C C C
7 chr7_67695071 0 67695071 G G G G G G G G G G G G T T G G G G G G
7 chr7_67698151 0 67698151 G G G G G G G G C C G G G G G G G G G G
7 chr7_67701156 0 67701156 C C C C C C C C G G C G C C C C C C C C
7 chr7_67735515 0 67735515 G T G G G G G T G G G G G G G G G G G G
7 chr7_67776668 0 67776668 C C C C C C C C A A A A C C C C C C C C
7 chr7_67787506 0 67787506 C C C C C C C C G G G G C C C C C C C C
7 chr7_67836453 0 67836453 G G G G G G G G G G G G G G G G T T G G
7 chr7_67852484 0 67852484 T T G T T T T T T T T T T T T T T T T T
7 chr7_67896565 0 67896565 A A A A A A A A A A A A A A C C A A A A
7 chr7_67917538 0 67917538 T T T T T T T T G G G G T T T T T T T T
7 chr7_67920180 0 67920180 A A A A A A A A A A A C A A A A A A A A
7 chr7_67949647 0 67949647 A A A A A A A A A A A A A A T T A A A A
7 chr7_67951830 0 67951830 A A A A A A A A T T T T A A A A A A A A
7 chr7_67978102 0 67978102 G G G G G G T T G G G G G G G G G G G G
7 chr7_68010550 0 68010550 G G G G G G G G C C C C G G G G G G G G
7 chr7_68016476 0 68016476 C C C C C C C C C C C C C C C C A A C C
7 chr7_68043423 0 68043423 C C C C A C C C C C C C C C C C C C C C
7 chr7_68051952 0 68051952 T T T T T T T T A A A A T T T T T T T T
7 chr7_68063123 0 68063123 C C C C C C C C G G G G C C C C C C C C
7 chr7_68086452 0 68086452 C C C C C C C C G G G G C C C C C C C C
7 chr7_68140715 0 68140715 C C C C C C C C G G C C C C C C C C C C
7 chr7_68145546 0 68145546 T T T T T T T T T T T T T T T T G T T T
7 chr7_68148692 0 68148692 T T T T T T T T T T T T T T G G T T T T
7 chr7_68177823 0 68177823 G G C C C G G G G G G G G G G G G G G G
7 chr7_68195098 0 68195098 G G G G G G G G G G G G G G C G G G G G
7 chr7_68208298 0 68208298 G G G G G G G G G T G G G G G G G G G G
7 chr7_68234161 0 68234161 T T T T T T T T T T T T T T G T T T T T
7 chr7_68248852 0 68248852 A A A A A A A A C C A C A A A A A A A A
7 chr7_68259170 0 68259170 A A A A A A A A C C C C A A A A A A A A
7 chr7_68267258 0 68267258 A A C C A A A A A A A A A A A A A A A A
7 chr7_68275586 0 68275586 G G T T T T G G T T T T T T T T T T G G
7 chr7_68302439 0 68302439 C C C C G G C C C C C C C C C C C C C C
7 chr7_68302471 0 68302471 C C C C C C C C C C C C A C C C C C C C
7 chr7_68317195 0 68317195 A A A A A A A A A A A A A C A A A A A A
7 chr7_68326235 0 68326235 G G G G G G G G G G G G G G G G C G G G
7 chr7_68328750 0 68328750 A A A A A A A A A T A A A A A A A A A A
7 chr7_68336799 0 68336799 A C A A A A A A A A A A A A A A A A C C
7 chr7_68416651 0 68416651 C C C C C C C C C C C C A C C C C C C C
7 chr7_68417330 0 68417330 C C C C C C C C G G G G C C C C C C C C
7 chr7_68439815 0 68439815 G G G G G G G G G G C G C G G G G G G G
7 chr7_68445390 0 68445390 T T T T T T T T G G G G T T T T T T T T
7 chr7_68476816 0 68476816 C C C C C C C C C C C C A C C C C C C C
7 chr7_68478382 0 68478382 G G G G G G G G G G G G G G G T G G G G
7 chr7_68485057 0 68485057 T T T T T T G G T T T T T T T T T T T T
7 chr7_68489356 0 68489356 A A A C A A A A A A A A A A A A A A A A
7 chr7_68510419 0 68510419 C C C C C C C C C C C C C G C C C C C C
7 chr7_68525810 0 68525810 A A A A A A A A A A A A A C A A A A A A
7 chr7_68529087 0 68529087 G G G G G G G G G T T T G G G G G G G G
7 chr7_68531739 0 68531739 T T T T T T T T G G G G T T T T T T T T
7 chr7_68545178 0 68545178 C C C C C C C C A C C C C C C C C C C C
7 chr7_68561974 0 68561974 A A A A A A A A A C C C A A A A A A A A
7 chr7_68564152 0 68564152 T T A A A A T T T T T T T T T T T T T T
7 chr7_68578742 0 68578742 C C C C C C C C G G G G C C C C C C C C
7 chr7_68622883 0 68622883 G G G G G G G G G G G G C G C G C C G G
7 chr7_68645039 0 68645039 G G G G G G G G G G G G T T G G G G G G
7 chr7_68652428 0 68652428 G G G G G G G G G G G G C G G G G G G G
7 chr7_68674465 0 68674465 C C C C C C C C C C A C C C C C C C C C
7 chr7_68707797 0 68707797 G G G G G G G G C C G G G G G G G G G G
7 chr7_68707891 0 68707891 T T T T T T T T T T T T T T T T A T T T
7 chr7_68778065 0 68778065 T T T T T T T T T T T T T T G T T T T T
7 chr7_68787468 0 68787468 C C C C C C C C G G G G C C C C C C C C
7 chr7_68806150 0 68806150 T T G G G G G G G G G G G G G G G G G G
7 chr7_68808350 0 68808350 C C C C C C C C A C C C C C C C C C C C
7 chr7_68817104 0 68817104 A A A A A A A A A A A A A A C C A A A A
7 chr7_68827980 0 68827980 G G G G G G G G C C C C G G G G G G G G
7 chr7_68832037 0 68832037 G G G G C C G G G G G G G G G G G G G G
7 chr7_68846938 0 68846938 C C C C C C C C C C C C C C C C A A C C
7 chr7_68867229 0 68867229 G G G G G G C C G G G G G G G G G G G G
7 chr7_68870469 0 68870469 C C C C C C C C C C C C C C C C G G C C
7 chr7_68891547 0 68891547 G G G G G G G T G G G G G G G G G G G G
7 chr7_68926902 0 68926902 C C C C C C C C G G G G C C C C C C C C
7 chr7_68932696 0 68932696 G G G G G G G G T T T T G G G G G G G G
7 chr7_68933104 0 68933104 G G G G G G G G G T G G G G G G G G G G
7 chr7_68961499 0 68961499 C C C C C C C C A A A A C C C C C C C C
7 chr7_68966584 0 68966584 G G G T G G G G G G G G G G G G G G G G
7 chr7_68967249 0 68967249 G G G G G G G G T T T T G G G G G G G G
7 chr7_68976559 0 68976559 C C C G C C C C G G G G C C C C C C C C
7 chr7_68980603 0 68980603 G G G G G G G G C G G G G G G G G G G G
7 chr7_69016284 0 69016284 G G G G G G G G T T T T G G G G G G G G
7 chr7_69040735 0 69040735 C C C C C C C C C C C C C C C C A A C C
7 chr7_69060935 0 69060935 G G G G G G G G G G G G C G G G G G G G
7 chr7_69061048 0 69061048 C C C C C C C C A C C C C C C C C C C C
7 chr7_69068900 0 69068900 G G G G G G G G T T T T G G G G G G G G
7 chr7_69094774 0 69094774 C C C C C C C C C C C C G G C C C C C C
7 chr7_69113319 0 69113319 G G G G G G G G G G G G C G G G G G G G
7 chr7_69116922 0 69116922 G G G G G G G G G G G G G G G G C C G G
7 chr7_69119015 0 69119015 T T T T T T T T T T T T G G T T T T T T
7 chr7_69119410 0 69119410 A A A A A A A A T T T T A A A A A A A A
7 chr7_69139005 0 69139005 G G G G G G G G G G G G G G G G T T G G
7 chr7_69150160 0 69150160 G G G G G G G G G G G G C C G G G G G G
7 chr7_69151805 0 69151805 A A A A A A A A A T A A A A A A A A A A
7 chr7_69158226 0 69158226 C C G G C C C C C C C C C C C C C C C C
7 chr7_69167003 0 69167003 A A C C A A A A A A A A A A A A A A A A
7 chr7_69195067 0 69195067 G G G G G G G G G G G G G G G G T T G G
7 chr7_69232044 0 69232044 G G G G T T G G G G G G G G G G G G G G
7 chr7_69249739 0 69249739 G G G G G G G G G G G G G G C G G G G G
7 chr7_69250412 0 69250412 C G G G G G C G G G G G G G G G G G G G
7 chr7_69251853 0 69251853 C C C C C C C C G G G G C C C C C C C C
7 chr7_69264646 0 69264646 G G G G G G G G C C C C G G G G G G G G
7 chr7_69266933 0 69266933 A A A A A A A A T T T T A A A A A A A A
7 chr7_69274318 0 69274318 A A A A A A A A A A A A A A A A C C A A
7 chr7_69274431 0 69274431 A A A A A A A A A A A A A A A T A A A A
7 chr7_69284233 0 69284233 C C C C A A C C C C C C C C C C C C C C
7 chr7_69315125 0 69315125 A T T T T T A T T T T T T T T T T T T T
7 chr7_69321172 0 69321172 A A C C C C A A A A A A A A A A A A A A
7 chr7_69321374 0 69321374 G G G G G G G G C C C C G G G G G G G G
7 chr7_69322999 0 69322999 G G G G G G G G T T T T G G G G G G G G
7 chr7_69334586 0 69334586 C C C C C C C C C C C C C C C C A A C C
7 chr7_69381513 0 69381513 C C C C C C C C C C C C C C C C G G C C
7 chr7_69414407 0 69414407 G G G G G G G G T T T T G G G G G G G G
7 chr7_69443301 0 69443301 C C C C C C C C C C C C C G C C C C C C
7 chr7_69444043 0 69444043 G G G G C C G G G G G G G G G G G G G G
7 chr7_69466928 0 69466928 C C C C C C C C C C C C A C C C C C C C
7 chr7_69474759 0 69474759 C C C C C C C C C C C C C C A A C C C C
7 chr7_69477428 0 69477428 C C C G C C C C C C C C C C C C C C C C
7 chr7_69485377 0 69485377 A A A A A A A A C C C C A A A A A A A A
7 chr7_69485946 0 69485946 C C C C C C C C C C C C C C C C G G C C
7 chr7_69495626 0 69495626 A A A A C C A A A A A A A A A A A A A A
7 chr7_69497319 0 69497319 T T T T G G T T G G G G T T T T T T T T
7 chr7_69501757 0 69501757 G G G G G G G G C C C C G G G G G G G G
7 chr7_69521961 0 69521961 T T T T T T T T A A A A T T T T T T T T
7 chr7_69524674 0 69524674 C C C C C C C C A A A A C C C C C C C C
7 chr7_69558267 0 69558267 T T T T T T T T T T T T G T T T T T T T
7 chr7_69578270 0 69578270 C C C C C C C C C C C C C G C C C C C C
7 chr7_69590872 0 69590872 T T T T T T T T T T T T T T T T G G T T
7 chr7_69597837 0 69597837 G G G G G G G G G G G G G G C C G G G G
7 chr7_69609240 0 69609240 G G G G G G G G G G G G G G G G C C G G
7 chr7_69644379 0 69644379 T T A A A A T T T T T T T T T T T T T T
7 chr7_69657135 0 69657135 A A T T T T A A A A A A A A A A A A A A
7 chr7_69669704 0 69669704 G G T T T T G T T T T T T T T T T T G G
7 chr7_69669991 0 69669991 C C A A A A A A A A A A A A A A A A C C
7 chr7_69706771 0 69706771 T T T T T T A T T T T T T T T T T T T T
7 chr7_69717967 0 69717967 G G C C C C C C C C C C C C C C C C G G
7 chr7_69743938 0 69743938 A A A A A A A A A A A A A C A A A A A A
7 chr7_69768030 0 69768030 G G G G G G G G G G C G G G G G G G G G
7 chr7_69777778 0 69777778 T T G G T T T T T T T T T T T T T T T T
7 chr7_69803808 0 69803808 G G G G G G G T G G G G G G G G G G G G
7 chr7_69813071 0 69813071 G G G G G G G G G G G G C G G G G G G G
7 chr7_69834181 0 69834181 G G G G T T G G G G G G G G G G G G G G
7 chr7_69846410 0 69846410 T T G G T T T T T T T T T T T T T T T T
7 chr7_69846411 0 69846411 C C A A C C C C C C C C C C C C C C C C
7 chr7_69858931 0 69858931 G G G G G G G G G G G T G G G G G G G G
7 chr7_69862997 0 69862997 G G G G G G G G C G G G G G G G G G G G
7 chr7_69863022 0 69863022 G G G G G G G G C C C C G G G G G G G G
7 chr7_69875027 0 69875027 A A A A A A A A A A A A A A A A C C A A
7 chr7_69891534 0 69891534 C C G G G G C C C C C C C C C C C C C C
7 chr7_69895035 0 69895035 C C C C C C C C G G G G C C C C C C C C
7 chr7_69897721 0 69897721 A A A A A A A A A A A A A C A A A A A A
7 chr7_69902074 0 69902074 A A A A A A A A A A A A T T A A A A A A
7 chr7_69916005 0 69916005 T T G G T T T T T T T T T T T T T T T T
7 chr7_69931518 0 69931518 T T G G T T T T T T T T T T T T T T T T
7 chr7_69938203 0 69938203 G G C C G G G G G G G G G G G G G G G G
7 chr7_69940193 0 69940193 T T T T T T T T T T T T T T A A T T T T
7 chr7_69953459 0 69953459 T T G G T T T T T T T T T T T T T T T T
7 chr7_69958933 0 69958933 G G G G G G G G G G G T G G G G G G G G
7 chr7_69959430 0 69959430 T T T T T T T T T T T T T T A T T T T T
7 chr7_70002587 0 70002587 C C G G G G C C C C C C C C C C C C C C
7 chr7_70093264 0 70093264 G G G G G G G G C C C C G G G G G G G G
7 chr7_70129312 0 70129312 T T T T T T T T A A A A T T T T T T T T
7 chr7_70140664 0 70140664 C C C C C C C C C G C G C C C C C C C C
7 chr7_70149518 0 70149518 C C C C C C C C C C C C C C A C C C C C
7 chr7_70156707 0 70156707 C C C C C C C C C C C C C C C C G G C C
7 chr7_70167101 0 70167101 G G G G G G G G C G C G G G G G G G G G
7 chr7_70171488 0 70171488 T T T T T T T T T T T T G T T T T T T T
7 chr7_70189378 0 70189378 C C G G C C C C C C C C C C C C C C C C
7 chr7_70243856 0 70243856 G G G G G G G G G G G G G G C G G G G G
7 chr7_70255131 0 70255131 T T T T T T T T T T T T G T T T T T T T
7 chr7_70269312 0 70269312 C C C C C C C C C C C C A C C C C C C C
7 chr7_70290745 0 70290745 C C C C C C C C A C A C C C C C C C C C
7 chr7_70297319 0 70297319 A A T T A A A A A A A A A A A A A A A A
7 chr7_70320788 0 70320788 C C C C C C C C C C C C C C C C A A C C
7 chr7_70345023 0 70345023 C C C C C C A C C C C C C C C C C C C C
7 chr7_70346764 0 70346764 A A A A A A A A C C C C A A A A A A A A
7 chr7_70364582 0 70364582 G G G G G G G G G G G G G T G G G G G G
7 chr7_70393593 0 70393593 C C C C C C C C C C C C C G C C C C C C
7 chr7_70403237 0 70403237 G G C C C C G G C C C C C C C C C C G G
7 chr7_70406484 0 70406484 T T T T T T T T T T T T T T G G T T T T
7 chr7_70406578 0 70406578 G G G G G G G G G G G G G G C G G G G G
7 chr7_70426321 0 70426321 G G G G G G G G C C C C G G G G G G G G
7 chr7_70433941 0 70433941 G G G G G G G G C G G G G G G G G G G G
7 chr7_70449854 0 70449854 C C C C C C C C C C C C A C C C C C C C
7 chr7_70450179 0 70450179 C C C C C C C C C C C C G G G G G G C C
7 chr7_70453116 0 70453116 G G G G G G G G G G G G G G C C G G G G
7 chr7_70457719 0 70457719 G G T T G G G G G G G G G G G G G G G G
7 chr7_70467276 0 70467276 G G G G G G G G G G G G G G G G T T G G
7 chr7_70468777 0 70468777 G G G G G G G G G G G G C G G G G G G G
7 chr7_70479929 0 70479929 G G G G G G G G G G G G T T G G G G G G
7 chr7_70481876 0 70481876 C C C C C C A C C C C C C C C C C C C C
7 chr7_70498909 0 70498909 C G G G G G C C G G G G G G G G G G G G
7 chr7_70499283 0 70499283 A A A A A A A A A A A C A A A A A A A A
7 chr7_70518960 0 70518960 G G G G G G G G C C C C G G G G G G G G
7 chr7_70525353 0 70525353 G G T T T T T T T T T T T T T T T T G G
7 chr7_70541384 0 70541384 C C C C C C C C G G G G C C C C C C C C
7 chr7_70573826 0 70573826 A A A A A A A A A A A A A A C C A A A A
7 chr7_70582338 0 70582338 G G G G G G G G G G G G C G G G G G G G
7 chr7_70584544 0 70584544 G G G G G G G G G G G G G T G G G G G G
7 chr7_70603688 0 70603688 G G G G G G G G G G G G G G T T G G G G
7 chr7_70603815 0 70603815 C C C C C C C C C C C C C C C C A A C C
7 chr7_70610541 0 70610541 C C C C C C C C C C C C C C G G C C C C
7 chr7_70610609 0 70610609 C C C C C C C C C C C G C C C C C C C C
7 chr7_70613683 0 70613683 G G G G G G G G G G G G G G C C G G G G
7 chr7_70628030 0 70628030 T T T T T T T T T T A T T T T T T T T T
7 chr7_70633305 0 70633305 T T T T T T T T A T T T T T T T T T T T
7 chr7_70647471 0 70647471 C C C C C C A A C C C C C C C C C C C C
7 chr7_70657988 0 70657988 A A A A A A A A A A A C A A A A A A A A
7 chr7_70664943 0 70664943 C C C C C C C C A A A A C C C C C C C C
7 chr7_70681614 0 70681614 C C C C C C C C G G G G C C C C C C C C
7 chr7_70682951 0 70682951 C C C C C C C C C G C C C C C C C C C C
7 chr7_70745246 0 70745246 A A A A C C A A A A A A A A A A A A A A
7 chr7_70755278 0 70755278 G G G G G G G G G G G G G T G G G G G G
7 chr7_70766117 0 70766117 T T T T A A T T T T T T T T T T T T T T
7 chr7_70787931 0 70787931 A A A A A A T T A A A A A A A A A A A A
7 chr7_70795269 0 70795269 C C C C C C C C A A A A C C C C C C C C
7 chr7_70832162 0 70832162 A A A A A A A A A A A A A C A A A A A A
7 chr7_70836756 0 70836756 T T T T T T T T T T T T T T A A T T T T
7 chr7_70841717 0 70841717 G G G G G G G G T T T T G G G G G G G G
7 chr7_70851754 0 70851754 T T T T T T T T G G G G T T T T T T T T
7 chr7_70866421 0 70866421 A A A A A A A A A A A A A A A A C C A A
7 chr7_70872573 0 70872573 C C C C C C C C C C C C C C C C A A C C
7 chr7_70887011 0 70887011 C C C C C C C C G G G G C C C C C C C C
7 chr7_70889726 0 70889726 A A A A A A A A A A A A A A A A T T A A
7 chr7_70903698 0 70903698 T T T T T T T T A A A T T T T T T T T T
7 chr7_70910845 0 70910845 G G G G G G G G C C C C G G G G G G G G
7 chr7_70916082 0 70916082 T T T T T T T T A A A A T T T T T T A A
7 chr7_70922906 0 70922906 A A A A A A A A C C C C A A A A A A A A
7 chr7_70942668 0 70942668 G G G G G G G G T T T T G G G G G G G G
7 chr7_70954016 0 70954016 C C C C C C C C C C C C C C G G C C C C
7 chr7_70993843 0 70993843 A A T T T T T T T T T T T T T T T T T T
7 chr7_71006877 0 71006877 C C C C C C C C C C C C C G C C C C C C
7 chr7_71027766 0 71027766 C C A C C C C C C C C C C C C C C C C C
7 chr7_71049222 0 71049222 C C C C C C C C C C C C C C C G C C C C
7 chr7_71061865 0 71061865 C C C C C C C C C C C C C C G G C C C C
7 chr7_71067735 0 71067735 G G G G G G G G G T T T G G G G G G G G
7 chr7_71072320 0 71072320 A A A A A A A A A A A A A T A A A A A A
7 chr7_71078706 0 71078706 A A A A A A A A A A A A C C A A A A A A
7 chr7_71081818 0 71081818 T T T T T T T T T T T T A T T T T T T T
7 chr7_71097845 0 71097845 C C C C A A C C C C C C C C C C C C C C
7 chr7_71101731 0 71101731 G G G G G G G G G G G G C C G G G G G G
7 chr7_71113003 0 71113003 G G G G G G G G T T T T G G G G G G G G
7 chr7_71115264 0 71115264 G G G G G G G G G G G G C C G G G G G G
7 chr7_71118394 0 71118394 C C C C C C C C A A A A C C C C C C C C
7 chr7_71141197 0 71141197 T T T T T T T T T T T T A A T T T T T T
7 chr7_71156073 0 71156073 G G G G G G G G G G G G G G G T G G G G
7 chr7_71190284 0 71190284 A A A A C C A A C C C C A A A A A A A A
7 chr7_71207061 0 71207061 C C C C C C C C C C C C C C A A C C C C
7 chr7_71207466 0 71207466 C C G G C C C C C C C C C C C C C C C C
7 chr7_71209393 0 71209393 C C C C C C C C G G G G C C C C C C C C
7 chr7_71210780 0 71210780 T T T T T T T T G G G G T T T T T T T T
7 chr7_71227689 0 71227689 C C C C C C C C G G G G C C C C C C C C
7 chr7_71230086 0 71230086 G G G G G G G G G G C G G G G G G G G G
7 chr7_71235514 0 71235514 C C A A A A C C A A A A A A A A A A C C
7 chr7_71254070 0 71254070 A A T T T T A A T T T T T T T T T T A A
7 chr7_71255332 0 71255332 G G G G G G G G G G G G C C C G G G G G
7 chr7_71263477 0 71263477 C C C C C C C C A A A A C C C C C C C C
7 chr7_71273714 0 71273714 A A A A A A A A A A A A T T A A A A A A
7 chr7_71289439 0 71289439 C C C C C C C C C C A C C C C C C C C C
7 chr7_71292849 0 71292849 G G G G G G G G C C C C G G G G G G G G
7 chr7_71294970 0 71294970 G G G G G G G G C C C C G G G G G G G G
7 chr7_71315187 0 71315187 G G G G G G G G G G G G G G C C G G G G
7 chr7_71315555 0 71315555 C C C C C C C C A A A A C C C C C C C C
7 chr7_71322897 0 71322897 G G T T G G G G G G G G G G G G G G G G
7 chr7_71324491 0 71324491 C C G G C C C C C C C C C C C C C C C C
7 chr7_71340878 0 71340878 C C C C C C A A C C C C C C C C C C A A
7 chr7_71353376 0 71353376 C C C G C C C C C C C C C C C C C C C C
7 chr7_71360683 0 71360683 C C C C C C A C C C C C C C C C C C C C
7 chr7_71367687 0 71367687 A A A A C C A A A A A A A A A A A A A A
7 chr7_71383563 0 71383563 T T A A A A T T A A A A A A A A A A T T
7 chr7_71396298 0 71396298 G G T T G G G G G G G G G G G G G G G G
7 chr7_71404942 0 71404942 C C C C C C C C C C C C C C A A C C C C
7 chr7_71433048 0 71433048 A A A A A A A A C C C C A A A A A A A A
7 chr7_71438000 0 71438000 C C C C C C C C C G C C C C C C C C C C
7 chr7_71446453 0 71446453 G G C C C C G G C C C C C C C C C C G G
7 chr7_71463803 0 71463803 C C G G G G C C C C C C C C C C C C C C
7 chr7_71467588 0 71467588 G G G G G G G G T T T T G G G G G G G G
7 chr7_71467700 0 71467700 G G C C C C G G C C C C C C C C C C G G
7 chr7_71492392 0 71492392 G G C C C C G G G G G G G G G G G G G G
7 chr7_71494040 0 71494040 T T G G G G T T G G G G G G G G G G T T
7 chr7_71506447 0 71506447 C C C C G G C C C C C C C C C C C C C C
7 chr7_71523289 0 71523289 C C C G C C C C C C C C C C C C C C C C
7 chr7_71543591 0 71543591 A A A T A A A A A A A A A A A A A A A A
7 chr7_71554008 0 71554008 A A A A A A A A A A A A A C A A A A A A
7 chr7_71556121 0 71556121 T T T T T T T T T T A T T T T T T T T T
7 chr7_71561146 0 71561146 C C C C C C C C G G G G C C C C C C C C
7 chr7_71563159 0 71563159 G G G G G G G G C C C C G G G G G G G G
7 chr7_71565414 0 71565414 C C C C C C C C C C C C A A C C C C C C
7 chr7_71615115 0 71615115 C C C C C C C C G G G G C C C C C C C C
7 chr7_71636061 0 71636061 T T T T G G T T T T T T T T T T T T T T
7 chr7_71642645 0 71642645 C C C C C C C C G G G G C C C C C C C C
7 chr7_71655156 0 71655156 G G G G G G G G C C C C G G G G G G G G
7 chr7_71657876 0 71657876 C G C C C C C C C C C C C C C C C C C C
7 chr7_71685569 0 71685569 G G C C G G G G G G G G G G G G G G G G
7 chr7_71695426 0 71695426 C C C C C C C C A A A A C C C C C C C C
7 chr7_71697748 0 71697748 T T A A T T T T T T T T T T T T T T T T
7 chr7_71718084 0 71718084 G G G G G G G G G G G G C C C C G G G G
7 chr7_71737694 0 71737694 C C C C C C C C C C C C C C C C A A C C
7 chr7_71756111 0 71756111 A A T T A A A A A A A A A A A A A A A A
7 chr7_71757182 0 71757182 C C C C C C C C C C C C C C C G C C C C
7 chr7_71777432 0 71777432 A A C C C C A A A A A A A A A A A A A A
7 chr7_71811195 0 71811195 T T T T A A T T T T T T T T T T T T T T
7 chr7_71830426 0 71830426 T T T T A A T T A A A A A A A A A A T T
7 chr7_71848014 0 71848014 T T T T T T T T T T T T G T T T T T T T
7 chr7_71849827 0 71849827 G G G G G G G G G G G G T T G G G G G G
7 chr7_71861333 0 71861333 C C C C C C C C G G G G C C C C C C C C
7 chr7_71871981 0 71871981 G T G G G G G G G G G G G G G G G G G G
7 chr7_71887547 0 71887547 G G G G G G G G C C C C G G G G G G G G
7 chr7_71895242 0 71895242 A A A A A A A A A A A A A A A A C C A A
7 chr7_71904734 0 71904734 A A A A C C A A A A A A A A A A A A A A
7 chr7_71937270 0 71937270 T T T T T T T T T T T T G T T T T T T T
7 chr7_71943470 0 71943470 C C C C C C C C C C C C C C A A C C C C
7 chr7_71961801 0 71961801 T T T T T T T T T T T T G T T T T T T T
7 chr7_71963421 0 71963421 A A A A A A A A A A A A A A A C A A A A
7 chr7_71980685 0 71980685 G G G G G G G G G G C G G G G G G G G G
7 chr7_71987819 0 71987819 T T T T T T T T T T A T T T T T T T T T
7 chr7_72048245 0 72048245 G G G G C C G G G G G G G G G G G G G G
7 chr7_72074858 0 72074858 G G G G G G G G T T T T T T T T T T G G
7 chr7_72080056 0 72080056 G G G G G G G G C C C C G G G G G G G G
7 chr7_72089791 0 72089791 G G G G G G G G G G G G G G G G T T G G
7 chr7_72098679 0 72098679 A A A C A A A A A A A A A A A A A A A A
7 chr7_72100884 0 72100884 G G C G C C G G G G G G G G G G G G G G
7 chr7_72167910 0 72167910 T T T T T T T T T T T T T T T T A T T T
7 chr7_72188295 0 72188295 A T T T T T T T T T T T T T T T T T T T
7 chr7_72192073 0 72192073 T T T T G G T T T T T T T T T T T T T T
7 chr7_72218024 0 72218024 G G T T G G G G G G G G G G G G G G G G
7 chr7_72221785 0 72221785 A A A A A A A A A C A A A A A A A A A A
7 chr7_72232374 0 72232374 A A A A T T A A A A A A A A A A A A A A
7 chr7_72251332 0 72251332 G G G G G G G G C C C G G G G G G G G G
7 chr7_72270052 0 72270052 T T T T T T T T A T T T T T T T T T T T
7 chr7_72277269 0 72277269 G G G G G G G G G G G G G G G G T T G G
7 chr7_72299010 0 72299010 T T G G G G T T G G G G G G G G G G T T
7 chr7_72337603 0 72337603 C C C C C C C C C C C C C C C C A A C C
7 chr7_72356793 0 72356793 T T T T T T T T G T T T T T T T T T T T
7 chr7_72368008 0 72368008 G G G G G G G G C G G G G G G G G G G G
7 chr7_72415591 0 72415591 C C G G G G C C G G G G G G G G G G C C
7 chr7_72426229 0 72426229 G G G G G G G G G G G G G G G G G T G G
7 chr7_72431368 0 72431368 G G G G G G G G T T T T G G G G G G G G
7 chr7_72469409 0 72469409 A A A A C C A A A A A A A A A A A A A A
7 chr7_72472029 0 72472029 T T T T T T T T T T T T T T A T T T T T
7 chr7_72513773 0 72513773 G G G G G G G G C C C C G G G G G G G G
7 chr7_72518385 0 72518385 G G G G G G G G T T T T G G G G G G G G
7 chr7_72566057 0 72566057 G G G G G G G G C C C C G G G G G G G G
7 chr7_72570713 0 72570713 T T T T T T T T G T G T T T T T T T T T
7 chr7_72579896 0 72579896 A A A A A A A A A A A A A A A A A T A A
7 chr7_72589504 0 72589504 G G T T T T G G G G G G G G G G G G G G
7 chr7_72611801 0 72611801 G G G G G G G G G G C G G G G G G G G G
7 chr7_72668508 0 72668508 G G G G G G G G G G G G C G G G G G G G
7 chr7_72678922 0 72678922 C C C C C C A A C C C C A A A A A A C C
7 chr7_72687939 0 72687939 T T T T T T T T T T T T T T T T G T T T
7 chr7_72722740 0 72722740 T T T T T T T T T T T T T T T T A T T T
7 chr7_72731348 0 72731348 T T T T T T T T T T T T G T G G T T T T
7 chr7_72743128 0 72743128 G G G T T T G G G G G G G G G G G G G G
7 chr7_72773984 0 72773984 A A A A A A A A A A A A A A C C A A A A
7 chr7_72809354 0 72809354 C C C G C C C C C C C C C C C C C C C C
7 chr7_72826801 0 72826801 G G G G G G G G G G G G G G G T G G G G
7 chr7_72831924 0 72831924 T T A A A A T T A A A A A A A A A A T T
7 chr7_72847127 0 72847127 T T T T T T T T T T T T T T T T G G T T
7 chr7_72848589 0 72848589 C C C C C C C C C C C C A A C C C C C C
7 chr7_72877153 0 72877153 A A C C C C A A A A A A C C C C C C A A
7 chr7_72893649 0 72893649 C C C C C C C C G G G G C C C C C C C C
7 chr7_72912051 0 72912051 C C C C C C C C C C C C C G C C C C C C
7 chr7_72956635 0 72956635 A A A A A A A A A A A A A A A T A A A A
7 chr7_72961243 0 72961243 A A A A A A A A A A A A A A A A T T A A
7 chr7_72962403 0 72962403 A A A A A A A A A A A A A A A C A A A A
7 chr7_72994691 0 72994691 G G G T G G G G G G G G G G G G G G G G
7 chr7_73034440 0 73034440 G G G G T T G G G G G G G G G G G G G G
7 chr7_73045661 0 73045661 C C C C C C C C C C C C C C C C A C C C
7 chr7_73054855 0 73054855 C C C C C C C C A A C C C C C C C C C C
7 chr7_73062085 0 73062085 G G G G G G G G G G G G G G G T G G G G
7 chr7_73063794 0 73063794 T T T T T T T T T T T T G T T T T T T T
7 chr7_73096543 0 73096543 C C C C C C C C C C C C A A C C C C C C
7 chr7_73100731 0 73100731 C C C C G G C C C C C C C C C C C C C C
7 chr7_73101782 0 73101782 A A A A A A A A A A A A A A A A A C A A
7 chr7_73103032 0 73103032 A A A A A A A A C C C C A A A A A A A A
7 chr7_73119829 0 73119829 A A A A A A A A A A A A C C A C C C A A
7 chr7_73139781 0 73139781 C C C C G G C C C C C C C C C C C C C C
7 chr7_73155899 0 73155899 C C C C C C C C C C C C C C C C A A C C
7 chr7_73161932 0 73161932 A A A A A A A A A A A A T T A A A A A A
7 chr7_73186096 0 73186096 G G C G G G G G G G G G G G G G G G G G
7 chr7_73192096 0 73192096 A A A A A A A A A A A A A A T T A A A A
7 chr7_73212619 0 73212619 T T T T T T T T T T T T T T G T T T T T
7 chr7_73222379 0 73222379 G G T T G G G G G G G G G G G G G G G G
7 chr7_73229403 0 73229403 A A A A A A A A C C C C A A A A A A A A
7 chr7_73319633 0 73319633 G G C G G G G G G G G G G G G G G G G G
7 chr7_73322742 0 73322742 C G G G G G G G G G G G G G G G G G G G
7 chr7_73332174 0 73332174 G G G G G G G G G G G G G T G G G G G G
7 chr7_73342588 0 73342588 C C C C C C C C C C C C A C C C C C C C
7 chr7_73357962 0 73357962 T T T T T T T T T T A A T T T T T T T T
7 chr7_73372078 0 73372078 G G G G G G G G G G T T G G G G G G G G
7 chr7_73399190 0 73399190 A A C C A A A A A A A A A A A A A A A A
7 chr7_73430747 0 73430747 C C C C C C C C C C C C C C C C A C C C
7 chr7_73438545 0 73438545 T T T T T T T T T T G G T T T T T T T T
7 chr7_73443285 0 73443285 G G G G G G G G G G G G G G G G G T G G
7 chr7_73463737 0 73463737 T T T T T T T T T T G G T T T T T T T T
7 chr7_73495500 0 73495500 C C C C C C C C G G G G C C C C C C C C
7 chr7_73495555 0 73495555 G T G G G G G G G G G G G G G G G G G G
7 chr7_73502420 0 73502420 G G G G G G G G T T T T G G G G G G G G
7 chr7_73503097 0 73503097 G G G G T T G G G G G G G G G G G G G G
7 chr7_73522745 0 73522745 A A T T A A A A A A A A A A A A A A A A
7 chr7_73532461 0 73532461 A A A A A A A A T T T T A A A A A A A A
7 chr7_73573122 0 73573122 T T T T T T T T T T T T G T T T T T T T
7 chr7_73594983 0 73594983 A A A A A A A A T T A T A A A A A A A A
7 chr7_73604621 0 73604621 A A A A A A A A C C A C A A A A A A A A
7 chr7_73631056 0 73631056 C C C C A A C C C C C C C C C C C C C C
7 chr7_73765590 0 73765590 G G G G G G G G G T G T G G G G T T G G
7 chr7_73782575 0 73782575 G G C C C C G G G G G G G G G G G G G G
7 chr7_73791427 0 73791427 T T A A A A T T A A A A A A A A A A T T
7 chr7_73795613 0 73795613 C C C C C C C C A A A A C C C C C C C C
7 chr7_73799765 0 73799765 G G T T T T G G T T T T T T T T T T G G
7 chr7_73850861 0 73850861 T T T T T T T T A T T T T T T T T T T T
7 chr7_73853535 0 73853535 A A A A A A A A C C C C A A A A A A A A
7 chr7_73890613 0 73890613 T T T T T T T T T T T T T T T T G T T T
7 chr7_73894921 0 73894921 A A A A C C A A A A A A A A A A A A A A
7 chr7_73922035 0 73922035 C C C C C C C C A C C C C C C C C C C C
7 chr7_73959291 0 73959291 C C C C A A C C C C C C C C C C C C C C
7 chr7_73967993 0 73967993 G G G G G G G G T T T T G G G G G G G G
7 chr7_73988029 0 73988029 C C C C C C C C C C C C C C C C A A C C
7 chr7_74023863 0 74023863 A A A A A A A A A A A A A A A C A A A A
7 chr7_74044282 0 74044282 A A T T T T A A T T T T T T T T T T A A
7 chr7_74055921 0 74055921 C C C C C C C C A A A A C C C C C C C C
7 chr7_74059099 0 74059099 C C C C C C C C G G G G C C C C C C C C
7 chr7_74063035 0 74063035 A A C C C C A A C C C C C C C C C C A A
7 chr7_74076955 0 74076955 A T T T T T A A T T T T T T T T T T T T
7 chr7_74123232 0 74123232 T T A A T T T T T T T T T T T T T T T T
7 chr7_74133330 0 74133330 G G G G G G G G T T T T G G G G G G G G
7 chr7_74139677 0 74139677 C C C C C C C C C C C C C C C C A A C C
7 chr7_74149483 0 74149483 A A A A A A A A A C C C A A A A A A A A
7 chr7_74157908 0 74157908 G G C G G G G G G G G G G G G G G G G G
7 chr7_74159549 0 74159549 G G G G G G G G G G G G G G G T G G G G
7 chr7_74160480 0 74160480 G G G G G G G G G G G G C G G G G G G G
7 chr7_74189437 0 74189437 A A A A C C A A A A A A A A A A A A A A
7 chr7_74193901 0 74193901 T T T T T T T T G G G T T T T T T T T T
7 chr7_74195735 0 74195735 G G G G G G G G T T T T G G G G G G G G
7 chr7_74217488 0 74217488 A A A T A A A A A A A A A A A A A A A A
7 chr7_74217906 0 74217906 G G G G G G G G G G G G C C G G G G G G
7 chr7_74229037 0 74229037 A A A A A A A A A A A A A C A A A A A A
7 chr7_74232102 0 74232102 A A T T T T A A A A A A A A A A A A A A
7 chr7_74260371 0 74260371 C C C C C C C C C C C C C C C G C C C C
7 chr7_74261382 0 74261382 A A T T T T T T T T T T T T T T T T T T
7 chr7_74275712 0 74275712 G G G G G G G G G G G G C G G G G G G G
7 chr7_74275989 0 74275989 C C C C C C C C A C C C C C C C C C C C
7 chr7_74277710 0 74277710 G G G G G G G G G G G G G G G G C C G G
7 chr7_74278526 0 74278526 A A A T T T A A T T T T T T T T T T A A
7 chr7_74318520 0 74318520 T T T T T T T T T T T T T T G G T T T T
7 chr7_74320523 0 74320523 A T A A A A A A A A A A A A A A A A A A
7 chr7_74332902 0 74332902 T T T T T T T T T T T T G G T T T T T T
7 chr7_74336435 0 74336435 C C C C G G C C C C C C C C C C C C C C
7 chr7_74356465 0 74356465 G G G G G G G G G G G G G G G G C G G G
7 chr7_74374169 0 74374169 T T T T T T T T T T T T T T T T A A T T
7 chr7_74380300 0 74380300 A A A A A A A A A C A A A A A A A A A A
7 chr7_74391556 0 74391556 T T T T T T T T T T T T G T T T T T T T
7 chr7_74393245 0 74393245 A A A A A A A A A C A A A A A A A A A A
7 chr7_74393448 0 74393448 T T A A A A T T T T T T T T T T T T T T
7 chr7_74411565 0 74411565 C C C C C C C C C C C C C C C C G G C C
7 chr7_74453580 0 74453580 T T G G T T T T T T T T T T T T T T T T
7 chr7_74483501 0 74483501 C C C C C C C C A A A A C C C C C C C C
7 chr7_74491410 0 74491410 A A A A T T A A A A A A A A A A A A A A
7 chr7_74499300 0 74499300 G G G G G G C C G G G G G G G G G G G G
7 chr7_74545246 0 74545246 A T A A A A A T A A A A A T A T A A A A
7 chr7_74610442 0 74610442 T T A A A A T T T T T T T T T T T T T T
7 chr7_74613331 0 74613331 G G C G C C G G G G G G G G G G G G G G
7 chr7_74619077 0 74619077 T T T T T T T T T T T T A A T T A A T T
7 chr7_74625533 0 74625533 G G G G G G G G G G G G G G G G T T G G
7 chr7_74628912 0 74628912 C C C C C C C C C C C C C G C C C C C C
7 chr7_74642247 0 74642247 A C C C C C C C C C C C A A A A A A C C
7 chr7_74648153 0 74648153 G G G G T T G G G G G G G G G G G G G G
7 chr7_74665869 0 74665869 T T T T T T T T G T T T T T T T T T T T
7 chr7_74706121 0 74706121 G G G G G G G G C C C C G G G G G G G G
7 chr7_74725695 0 74725695 C C G G G G C C G G G G C C C C C C C C
7 chr7_74735355 0 74735355 C C A A A A C C C C C C C C C C C C C C
7 chr7_74736213 0 74736213 A A A A A A A A T T T T A A A A A A A A
7 chr7_74749274 0 74749274 C C C C C C C C C C C C C G C C C C C C
7 chr7_74781238 0 74781238 A T A A A A A A A A A A A A A A A A A A
7 chr7_74781597 0 74781597 G G G G T T G G T T T T G G G G G G G G
7 chr7_74828837 0 74828837 C C C C C C A A C C C C C C C C C C C C
7 chr7_74848821 0 74848821 A A A A A A A A A A A A A A A A C C A A
7 chr7_74857246 0 74857246 A A A C A A A A A A A A A A A A A A A A
7 chr7_74859588 0 74859588 A A A A A A A A A A A A A A A A A C A A
7 chr7_74880988 0 74880988 T T T T T T T T A A A A T T T T T T T T
7 chr7_74932501 0 74932501 G G G G G G G G G G G G G G G T G G G G
7 chr7_74935973 0 74935973 G T T T T T G G T T T T T T T T T T T T
7 chr7_75002486 0 75002486 G T G T T T G G T T T T T T T T T T T T
7 chr7_75061423 0 75061423 A A C C C C A A C C C C C C C C C C A A
7 chr7_75064311 0 75064311 C C C C C C C C C C C C A C C C C C C C
7 chr7_75100285 0 75100285 C C A A C C C C C C C C C C C C C C C C
7 chr7_75132931 0 75132931 T T T T T T T T T T T T T T A A T T T T
7 chr7_75136863 0 75136863 C C C C C C G G C C C C C C C C C C C C
7 chr7_75163760 0 75163760 T T T T T T T T T T T T A T T T T T T T
7 chr7_75210638 0 75210638 T T T T T T T T T T G T T T T T T T T T
7 chr7_75228536 0 75228536 C C C C C C C C G G G G C C C C C C C C
7 chr7_75241159 0 75241159 A A A A A A C C A A A A A A A A A A A A
7 chr7_75292670 0 75292670 G G G G G G G G C C C C G G G G G G G G
7 chr7_75293967 0 75293967 C C C C C C C C A C A A C C C C C C C C
7 chr7_75300855 0 75300855 A A A A T T A A A A A A A A A A A A A A
7 chr7_75302611 0 75302611 A C A A A A A A A A A A A A A A A A C C
7 chr7_75315645 0 75315645 C C C C C C C C A C C C C C C C C C C C
7 chr7_75345427 0 75345427 A C C C C C C C C C C C C C C C C C C C
7 chr7_75348759 0 75348759 A T T T T T T T T T T T T T T T T T A A
7 chr7_75379263 0 75379263 G G T T T T G G T T T T T T T T T T G G
7 chr7_75403949 0 75403949 G G G G G G G G G G G G G G C G G G G G
7 chr7_75414395 0 75414395 G G C C C C G G G G G G G G G G G G G G
7 chr7_75415038 0 75415038 T T G G G G T T G G G G G G G G G G T T
7 chr7_75438618 0 75438618 C C C C C C C C G G G G C C C C C C C C
7 chr7_75448823 0 75448823 C C C C C C C C A A A A C C C C C C C C
7 chr7_75453517 0 75453517 C C C C C C C C A A A A C C C C C C C C
7 chr7_75477792 0 75477792 A A A A A A A A C C C C A A A A A A A A
7 chr7_75502837 0 75502837 G G G G G G G G G G G G G G G G T T G G
7 chr7_75520636 0 75520636 G G T T T T G G T T T T T T T T T T G G
7 chr7_75525286 0 75525286 A A A A C C A A A A A A A A A A A A A A
7 chr7_75527480 0 75527480 A A A A A A A A A T A A A A A A A A A A
7 chr7_75533971 0 75533971 C C C C C C C C C C C G C C C C C C C C
7 chr7_75537136 0 75537136 A A A A A A A A A A A T A A A A A A A A
7 chr7_75592749 0 75592749 T T A A A A T T A A A A A A A A A A T T
7 chr7_75597951 0 75597951 C C C C C C C C C C C C C C C C G G C C
7 chr7_75598305 0 75598305 C C C C C C C C C C C C G G C C C C C C
7 chr7_75634612 0 75634612 C C C C C C C C G G G G C C C C C C C C
7 chr7_75669916 0 75669916 G G G G G G G G C C C C G G G G G G G G
7 chr7_75670811 0 75670811 C C C C C C C C A C A C C C C C C C C C
7 chr7_75679678 0 75679678 T T T T G G T T T T T T T T T T T T T T
7 chr7_75679780 0 75679780 C C C C C C C C C G C C C C C C C C C C
7 chr7_75701355 0 75701355 C C C C C C C C C C C C C C C G C C C C
7 chr7_75712589 0 75712589 C C C C C C C C C C C C A C C C C C C C
7 chr7_75737710 0 75737710 A A A A A A A A A T A A A A A A A A A A
7 chr7_75767630 0 75767630 A A A A A A A A C C C C A A A A A A A A
7 chr7_75799373 0 75799373 A C A A A A A A C C C C A A A A A A C C
7 chr7_75828033 0 75828033 A A A A A A A A C C C C A A A A A A A A
7 chr7_75854192 0 75854192 T T T T T T T T T T T T T T G T T T T T
7 chr7_75892236 0 75892236 C C C C C C C C C C C C G G C C G G C C
7 chr7_75908402 0 75908402 C C A C A A C C C C C C C C C C C C C C
7 chr7_75923366 0 75923366 A A A A A A A A A A A A A A A C A A A A
7 chr7_75931569 0 75931569 G G G G G G G G G G G G G G T T T T G G
7 chr7_75956392 0 75956392 C C C C C C C C A A A A C C C C C C C C
7 chr7_75959469 0 75959469 G T T T T T T T T T T T T T T T T T T T
7 chr7_75972830 0 75972830 G G G G G G G G G G G G G G T T G G G G
7 chr7_75984181 0 75984181 C C C C C C C C C C C C A C C C C C C C
7 chr7_76022837 0 76022837 T T G T G G T T T T T T T T T T T T T T
7 chr7_76026660 0 76026660 C C C C C C C C C C C C C G C G C C C C
7 chr7_76036823 0 76036823 A A A A A A A A T T T T A A A A A A A A
7 chr7_76090552 0 76090552 G G G G G G G G C G G G G G G G G G G G
7 chr7_76127805 0 76127805 T T T T T T T T T T T T T T G T T T T T
7 chr7_76171550 0 76171550 T T T T T T T T G G G G T T T T T T T T
7 chr7_76192804 0 76192804 G G C G C C G G G G G G G G G G G G G G
7 chr7_76214945 0 76214945 T T T T T T T T T T T T A A A A T T T T
7 chr7_76218214 0 76218214 C C C C C C C C C C C C C C C C A C C C
7 chr7_76234709 0 76234709 G G T T T T T T T T T T T T T T T T T T
7 chr7_76280698 0 76280698 T T T T T T T T T T T T G T T T T T T T
7 chr7_76304980 0 76304980 T T T T T T T T T T A T T T T T T T T T
7 chr7_76327068 0 76327068 T T T T T T T T A A A A T T T T T T T T
7 chr7_76372474 0 76372474 A A A A C C A A A A A A A A A A A A A A
7 chr7_76401723 0 76401723 G G T T G G G G G G G G G G G G G G G G
7 chr7_76425509 0 76425509 C C C C G G C C C C C C C C C C C C C C
7 chr7_76436415 0 76436415 G G G G G G G G G G G G C G G G G G G G
7 chr7_76450608 0 76450608 A A A A A A A A C C C C A A A A A A A A
7 chr7_76457884 0 76457884 T T T T T T T T T T T T G T T T T T T T
7 chr7_76461312 0 76461312 T T T T T T T T A A A A T T T T T T T T
7 chr7_76468231 0 76468231 G G G G G G G G G G C G G G G G G G G G
7 chr7_76470017 0 76470017 C C C C C C C C C G C C C C C C C C C C
7 chr7_76470668 0 76470668 A A C C A A A A A A A A A A A A A A A A
7 chr7_76495316 0 76495316 T T T T G G T T T T T T T T T T T T T T
7 chr7_76512642 0 76512642 G G G G G G G G T T T T G G G G G G G G
7 chr7_76514815 0 76514815 C C C C C C C C A A A A C C C C C C C C
7 chr7_76516324 0 76516324 G G G G G G G G G G G G G G G G C C G G
7 chr7_76523038 0 76523038 T T T T T T T T T T T T G T T T T T T T
7 chr7_76541655 0 76541655 A A A A A A A A A A A A A T A A A A A A
7 chr7_76579553 0 76579553 T T T T T T T T G T T T T T T T T T T T
7 chr7_76645279 0 76645279 A A A A A A A A A A A A C C C C A A A A
7 chr7_76665890 0 76665890 A A A A A A A A T T T T A A A A A A A A
7 chr7_76675350 0 76675350 A A A A A A A A A A A A A A C C A A A A
7 chr7_76696782 0 76696782 A A A T A A A A A A A A A A A A A A A A
7 chr7_76736216 0 76736216 G G C C C C G G G G G G G G G G G G G G
7 chr7_76743291 0 76743291 G G G G G G G G G G G G G G G G C C G G
7 chr7_76773070 0 76773070 G G G T G G G G G G G G G G G G G G G G
7 chr7_76777656 0 76777656 G G G G G G G G C C C C C C C C C C G G
7 chr7_76779602 0 76779602 A T A A A A A A A A A A A A A A A A T T
7 chr7_76789485 0 76789485 G G G G G G G G G G G T G G G G G G G G
7 chr7_76793757 0 76793757 G G G G G G G G G G G G G G T T G G G G
7 chr7_76793868 0 76793868 A A C C C C A A A A A A A A A A A A A A
7 chr7_76802615 0 76802615 G G G G G G G G C C C C G G G G G G G G
7 chr7_76835301 0 76835301 A A A A A A A A A A A A A A C C A A A A
7 chr7_76853157 0 76853157 G G G G G G G G T T T T G G G G G G G G
7 chr7_76854739 0 76854739 T T T T T T T T G G G G T T T T T T T T
7 chr7_76855637 0 76855637 G G G G G G G G G G G G C C G G G G G G
7 chr7_76872153 0 76872153 G G G G G G G G G G G G G G G G C G G G
7 chr7_76879961 0 76879961 C C C C C C C C A A A A C C C C C C C C
7 chr7_76881896 0 76881896 C C C C C C C C C C C C C C C G C C C C
7 chr7_76882111 0 76882111 G G G G G G G G G G G G T T G G G G G G
7 chr7_76888510 0 76888510 A A A A A A A A A A A A A A T T A A A A
7 chr7_76889744 0 76889744 G G G G G G G G C C C C G G G G G G G G
7 chr7_76902184 0 76902184 G G C G G G G G G G G G G G G G G G G G
7 chr7_76913438 0 76913438 A A A A A A C C A A A A A A A A A A A A
7 chr7_76927745 0 76927745 G G G T T T G G G G G G G G G G G G G G
7 chr7_76929123 0 76929123 T T G G G G T T G G G G G G G G G G T T
7 chr7_76958428 0 76958428 A A A A A A A A A A A A A A A A A C A A
7 chr7_76962245 0 76962245 C C C C C C C C C C C C G G C C C C C C
7 chr7_76963299 0 76963299 C C C C C C C C C C C C C C C C G G C C
7 chr7_76965231 0 76965231 G G C C C C G G G G G G G G G G G G G G
7 chr7_76967103 0 76967103 C C C C C C C C C C C C C G C C C C C C
7 chr7_76999412 0 76999412 C C A A A A C C A A A A A A A A A A C C
7 chr7_77001735 0 77001735 C C C C C C C C C C C C A C C C C C C C
7 chr7_77004000 0 77004000 T T T T T T T T A A T T T T T T T T T T
7 chr7_77022728 0 77022728 C C C C C C C C C C A C C C C C C C C C
7 chr7_77036691 0 77036691 G G G G G G G G G G G G G G T T G G G G
7 chr7_77039667 0 77039667 C C G G C C C C G G G G C C C C C C C C
7 chr7_77040990 0 77040990 A T T T T T T T T T T T T T T T T T T T
7 chr7_77058449 0 77058449 T T G G T T T T T T T T T T T T T T T T
7 chr7_77066011 0 77066011 T T T T T T T T T T T T T T A T T T T T
7 chr7_77072534 0 77072534 T T T T T T T T G G G G T T T T T T T T
7 chr7_77083622 0 77083622 C C G G G G C C G G G G G G G G G G C C
7 chr7_77084767 0 77084767 A A A A A A A A A A A A C C A A A A A A
7 chr7_77085479 0 77085479 C G C C C C C C C C C C C C C C C C C C
7 chr7_77090471 0 77090471 C C A A C C C C C C C C C C C C C C C C
7 chr7_77105010 0 77105010 A C A A A A A A A A A A A A A A A A A A
7 chr7_77105777 0 77105777 G G C C G G G G G G G G G G G G G G G G
7 chr7_77117355 0 77117355 A A A A T T A A A A A A A A A A A A A A
7 chr7_77126382 0 77126382 A A A A T T A A A A A A A A A A A A A A
7 chr7_77150117 0 77150117 G G G G G G G G G G C G G G G G G G G G
7 chr7_77165571 0 77165571 C C A A A A C C C C C C C C C C C C C C
7 chr7_77188471 0 77188471 T T T T T T T T T T G T T T T T T T T T
7 chr7_77211137 0 77211137 A A A A A A A A A A A A A A A A T T A A
7 chr7_77222387 0 77222387 C C G G G G C C C C C C C C C C C C C C
7 chr7_77225922 0 77225922 C C C C C C C C C C C C A C C C C C C C
7 chr7_77250759 0 77250759 C C C C C C C C A A A A C C C C C C C C
7 chr7_77329287 0 77329287 A A A A A A A A A C A A A A A A A A A A
7 chr7_77339029 0 77339029 A A A A A A A A A T T T A A A A A A A A
7 chr7_77343799 0 77343799 T T A T A A T T T T T T T T T T T T T T
7 chr7_77399573 0 77399573 G G G G G G G G C G C G G G G G G G G G
7 chr7_77400092 0 77400092 G G G G G G T T G G G G G G G G G G G G
7 chr7_77407432 0 77407432 A A C C A A A A A A A A A A A A A A A A
7 chr7_77422746 0 77422746 T T T T T T T T T T T T G T T T T T T T
7 chr7_77424590 0 77424590 C C C C C C C C G G G G C C C C C C C C
7 chr7_77428211 0 77428211 C C A A A A C C A A A A A A A A A A C C
7 chr7_77428848 0 77428848 G G G G G G G G T T T T T T G G G G G G
7 chr7_77431801 0 77431801 G T T T T T T T T T T T T T T T T T T T
7 chr7_77439264 0 77439264 C C C C C C C C G G C G C C C C C C C C
7 chr7_77444397 0 77444397 T T T T T T T T T T A T T T T T T T T T
7 chr7_77448924 0 77448924 C C C C C C C C C C C C C C C C C G C C
7 chr7_77450019 0 77450019 A A A A A A A A A A A A A C A A A A A A
7 chr7_77496738 0 77496738 G T G G G G G G G G G G G G G G G G G G
7 chr7_77531908 0 77531908 G G G G G G G G G G C G G G G G G G G G
7 chr7_77532699 0 77532699 G G G G G G C C G G G G G G G G G G C C
7 chr7_77535609 0 77535609 A A A A A A A A A A A A A A A A C C A A
7 chr7_77538442 0 77538442 C C C C C C C C G G G G C C C C C C C C
7 chr7_77543131 0 77543131 A A T T T T A A A A A A A A A A A A A A
7 chr7_77556163 0 77556163 A A A A A A A A A A A A A T A A A A A A
7 chr7_77580969 0 77580969 C C G G G G C C G G G G G G G G G G C C
7 chr7_77602745 0 77602745 G G G G G G G G G G G G G G C G G G G G
7 chr7_77605287 0 77605287 A A A A A A A A C C C C A A A A A A A A
7 chr7_77617425 0 77617425 A A A C A A A A A A A A A A A A A A A A
7 chr7_77620789 0 77620789 C C C C G G C C C C C C C C C C C C C C
7 chr7_77636100 0 77636100 G G G G G G G G G G G G G G G G C C G G
7 chr7_77647313 0 77647313 C C C C C C C C A A A A C C C C C C C C
7 chr7_77660406 0 77660406 A A A A A A A A C C C C A A A A A A A A
7 chr7_77674978 0 77674978 G G G G G G G G T T T T G G G G G G G G
7 chr7_77705195 0 77705195 G G C G G G G G G G G G G G G G G G G G
7 chr7_77711803 0 77711803 T T T T T T G G T T T T T T T T T T T T
7 chr7_77719100 0 77719100 T T T T T T T T A A A A T T T T T T T T
7 chr7_77736895 0 77736895 G G G G G G G G C C C C G G G G G G G G
7 chr7_77737941 0 77737941 G G G G G G G G C C C C G G G G G G G G
7 chr7_77739169 0 77739169 G G G G G G G G G G G G C C G G G G G G
7 chr7_77767476 0 77767476 C C C C C C C C C C C C C C A C C C C C
7 chr7_77789262 0 77789262 G G G G G G G G G G C G G G G G G G G G
7 chr7_77789760 0 77789760 T T T T T T T T T T T T T T G G T T T T
7 chr7_77801294 0 77801294 G G G G C C G G G G G G G G G G G G G G
7 chr7_77808607 0 77808607 C C C G C C C C C C C C C C C C C C C C
7 chr7_77831640 0 77831640 G G G G G G G G C C C C G G G G G G G G
7 chr7_77841435 0 77841435 G G C G G G G G G G G G G G G G G G G G
7 chr7_77841668 0 77841668 T T T T A T T T T T T T T T T T T T T T
7 chr7_77843296 0 77843296 C C A A C C C C C C C C C C C C C C C C
7 chr7_77847864 0 77847864 G G G G G G G G G G G G G G G G C G G G
7 chr7_77855568 0 77855568 A A A A A A A A A A A A T T A A A A A A
7 chr7_77858278 0 77858278 T T A A T T T T T T T T T T T T T T T T
7 chr7_77889361 0 77889361 G G G G G T G G G G G G G G G G G G G G
7 chr7_77902288 0 77902288 A C A A A A A A A A A A A A A A A A A A
7 chr7_77903716 0 77903716 A A T T A A A A A A A A A A A A A A A A
7 chr7_77920639 0 77920639 G G G G G G G G C C C C G G G G G G G G
7 chr7_77930405 0 77930405 A A A A A A A A A C A C A A A A A A A A
7 chr7_77947841 0 77947841 T T T T T T T T T T T T T T T T A A T T
7 chr7_77954131 0 77954131 A A A A A A A A C C C C A A A A A A A A
7 chr7_77959348 0 77959348 A A T T T T A A A A A A A A A A A A A A
7 chr7_77986908 0 77986908 A A T T A A A A A A A A A A A A A A A A
7 chr7_77990437 0 77990437 A A A A A A A A A A A A C C A A A A A A
7 chr7_78018009 0 78018009 C C C C C C G G C C C C C C C C C C C C
7 chr7_78020250 0 78020250 T T A A A T T T A A A A T T T T T T T T
7 chr7_78021905 0 78021905 T T T T T T T T T T T T T T T T G G T T
7 chr7_78025731 0 78025731 C C C C C C C C C C A C C C C C C C C C
7 chr7_78030882 0 78030882 G G G G G G T T G G G G G G G G G G T T
7 chr7_78031998 0 78031998 T T T T T T T T T T T T T T G G T T T T
7 chr7_78042900 0 78042900 A A A A A A A A T T T T A A A A A A A A
7 chr7_78062951 0 78062951 A A A A A A T T A A A A A A A A A A A A
7 chr7_78081119 0 78081119 C C C C C C C C G G G G C C C C C C C C
7 chr7_78081581 0 78081581 A A A A A A A A C C C C A A A A A A A A
7 chr7_78098119 0 78098119 C C C C C C C C C C C C A A A A A A C C
7 chr7_78119011 0 78119011 C C C C C C C C A A A A A A A A A A C C
7 chr7_78134163 0 78134163 G G G G G G G G C C C C G G G G G G G G
7 chr7_78139562 0 78139562 C C C C C C C C G G G G C C C C C C C C
7 chr7_78186047 0 78186047 C C C C C C C C C C C C C C C C G G C C
7 chr7_78187303 0 78187303 C C C C C C G G C C C C C C C C C C C C
7 chr7_78198453 0 78198453 C C C C C C C C C C C C C C A C C C C C
7 chr7_78200361 0 78200361 G G G G G G G G T T T T G G G G G G G G
7 chr7_78201813 0 78201813 T T T T T T T T T T T T A A T T T T T T
7 chr7_78203987 0 78203987 G G G G G G G G G G G G G G G G C C G G
7 chr7_78239355 0 78239355 A A A A A A A A C C C C A A A A A A A A
7 chr7_78252178 0 78252178 T T T T T T T T G G G G T T T T T T T T
7 chr7_78261118 0 78261118 A A A A A A A A T T T T A A A A A A A A
7 chr7_78280908 0 78280908 C C A A A A A A A A A A A A A A A A A A
7 chr7_78297245 0 78297245 T T T T T T T T G G G G T T T T T T T T
7 chr7_78315673 0 78315673 C C C C C C C C G G G G C C C C C C C C
7 chr7_78346739 0 78346739 G G G G G G G G G G G G C C G G G G G G
7 chr7_78354641 0 78354641 G T T T T T G G T T T T T T T T T T T T
7 chr7_78383316 0 78383316 G G G G G G G G T T T T G G G G G G G G
7 chr7_78410631 0 78410631 G G G G T T G G G G G G G G G G G G G G
7 chr7_78432833 0 78432833 C C G G G G C C C C C C C C C C C C C C
7 chr7_78443126 0 78443126 G G G G G G G G G G C G G G G G G G G G
7 chr7_78470109 0 78470109 T T T T T T T T T T T T T T G G T T T T
7 chr7_78473399 0 78473399 C C C C C C C C G G G G G G G G G G C C
7 chr7_78477846 0 78477846 A A A A A A A A A A A A A A A A A T A A
7 chr7_78480635 0 78480635 C C C C C C C C C C C C C C C C G G C C
7 chr7_78553937 0 78553937 T T T T T T G G T T T T T T T T T T T T
7 chr7_78596075 0 78596075 G G G G G G G G G G G T G G G G G G G G
7 chr7_78602440 0 78602440 T T T T T T T T T T T T T T T T G G T T
7 chr7_78608340 0 78608340 C C C C C C C C G G C G C C C C C C C C
7 chr7_78626698 0 78626698 T T T T T T T T G G G G T T T T T T T T
7 chr7_78633035 0 78633035 C C C C C G C C C C C C C C C C C C C C
7 chr7_78633662 0 78633662 G G G G G G G G G G G G C C G G G G G G
7 chr7_78640041 0 78640041 T T T T T T T T T T T T G G T T T T T T
7 chr7_78652470 0 78652470 A A A A A A A A C C C C A A A A A A A A
7 chr7_78654949 0 78654949 C C C C C C C C C C C C G G C C C C C C
7 chr7_78692681 0 78692681 G G T T G G G G G G G G G G G G G G G G
7 chr7_78698873 0 78698873 A A A A A A A A C C A A A A A A A A A A
7 chr7_78715426 0 78715426 G G G G G G G G C C C C G G G G G G G G
7 chr7_78760849 0 78760849 C C C C C C C C G G G G G G G G G G C C
7 chr7_78779207 0 78779207 C C C C C C C C G G G G C C C C C C C C
7 chr7_78802800 0 78802800 T T T T T T T T A A A A T T T T T T T T
7 chr7_78811513 0 78811513 G G G G G G G G G G G G G G G G G T G G
7 chr7_78817745 0 78817745 A A A A A A A A A C A A A A A A A A A A
7 chr7_78824423 0 78824423 A A A C A A A A A A A A A A A A A A A A
7 chr7_78833646 0 78833646 G G G G G G G G G G G G G G G G C G G G
7 chr7_78855051 0 78855051 A A A A A A A A A A A A A A A T A A A A
7 chr7_78860696 0 78860696 T T T T T T T T A A A A T T T T T T T T
7 chr7_78905104 0 78905104 C C C C C C C C A A A A C C C C C C C C
7 chr7_78929454 0 78929454 A A A A A A A A A A A C A A A A A A A A
7 chr7_78931758 0 78931758 A A A A A A A A A A A A C C A A A A A A
7 chr7_78967452 0 78967452 T T T T T T T T G G G G T T T T T T T T
7 chr7_78968086 0 78968086 G G G G G G G G G G G T G G G G G G G G
7 chr7_78984896 0 78984896 C C C C C C C C C C A C C C C C C C C C
7 chr7_79000080 0 79000080 T T T T T T T T T T T T T T T T G G T T
7 chr7_79016131 0 79016131 G G C G G G G G G G G G G G G G G G G G
7 chr7_79033878 0 79033878 C C C C C C C C C C C C C C C G C C C C
7 chr7_79072037 0 79072037 C C A C C C C C C C C C C C C C C C C C
7 chr7_79076719 0 79076719 G G G G G G G G G G G G G G G T G G G G
7 chr7_79101509 0 79101509 A A A A A A A A A A A A A A T T A A A A
7 chr7_79176857 0 79176857 A A A A A A A A A A A A A A C C A A A A
7 chr7_79212401 0 79212401 C C G G C C C C C C C C C C C C C C C C
7 chr7_79299660 0 79299660 C C G G C C C C C C C C C C C C C C C C
7 chr7_79300935 0 79300935 T T A A T T T T T T T T T T T T T T T T
7 chr7_79317785 0 79317785 A A C C C C C C C C C C C C C C C C A A
7 chr7_79321942 0 79321942 G G C C C C G G C C C C C C C C C C G G
7 chr7_79326534 0 79326534 T T T T T T T T G G G G T T T T T T T T
7 chr7_79361341 0 79361341 C C C C C C G G C C C C C C C C C C C C
7 chr7_79391597 0 79391597 C C C C C C C C A A A A C C C C C C C C
7 chr7_79425831 0 79425831 G G G G G G G G C C C C G G G G G G G G
7 chr7_79442934 0 79442934 T T G G G G G G G G G G G G G G G G T T
7 chr7_79443303 0 79443303 A A A A A A A A A A A A A A A C A A A A
7 chr7_79464795 0 79464795 G G G G G G G G G G G G C C C C G G G G
7 chr7_79502076 0 79502076 G G C C C C G G G G G G C C C C C C G G
7 chr7_79521291 0 79521291 C C C C C C C C G G G G C C C C C C C C
7 chr7_79560375 0 79560375 A A A A A A A A T T A A A A A A A A A A
7 chr7_79560434 0 79560434 C C G G C C C C C C C C C C C C C C C C
7 chr7_79564408 0 79564408 C G G G G G G G G G G G G G G G G G G G
7 chr7_79571229 0 79571229 G G G G G G G G G G G G G G G G C C G G
7 chr7_79586927 0 79586927 A A A A A A A A A A A T A A A A A A A A
7 chr7_79619437 0 79619437 T T T T T T T T G G G G T T T T T T T T
7 chr7_79626317 0 79626317 T T T T T T T T T T T T T T G G T T T T
7 chr7_79642832 0 79642832 G G G G G G G G G G G G G G G G T T G G
7 chr7_79649360 0 79649360 T T T T T T T T T T T T T T A A T T T T
7 chr7_79669344 0 79669344 T T T T T T T T T T T T G T T T T T T T
7 chr7_79670879 0 79670879 C C C C C C C C C C C C G G C C C C C C
7 chr7_79674805 0 79674805 G G G G G G G G G G G G G G C G G G G G
7 chr7_79678134 0 79678134 C C C C C C C C G G G G C C C C C C C C
7 chr7_79686463 0 79686463 A A A A A A A A A A A T A A A A A A A A
7 chr7_79699123 0 79699123 T T T T T T T T T T G T T T T T T T T T
7 chr7_79711877 0 79711877 C C C C C C C C C C C C C C C C A C C C
7 chr7_79711888 0 79711888 C C C C C C C C C C C G C C C C C C C C
7 chr7_79773059 0 79773059 C C C C C C C C C C C C A C C C C C C C
7 chr7_79774946 0 79774946 C C G G G G C C G G G G G G G G G G C C
7 chr7_79775330 0 79775330 G G G G G G G G G G G T G G G G G G G G
7 chr7_79776808 0 79776808 T T T T T T T T T T T T T T T T G G T T
7 chr7_79785922 0 79785922 C C G G G G C C G G G G G G G G G G C C
7 chr7_79804219 0 79804219 A A A A A A A A A A A A A A A A A T A A
7 chr7_79806957 0 79806957 G G G G G G G G G G G G G G G T G G G G
7 chr7_79812648 0 79812648 T T G G G G T T T T T T T T T T T T T T
7 chr7_79814068 0 79814068 T T T T T T A A T T T T T T T T T T T T
7 chr7_79828767 0 79828767 T T T T G T T T T T T T T T T T T T T T
7 chr7_79830273 0 79830273 T T T T T T T T A T A T T T T T T T T T
7 chr7_79830665 0 79830665 A A A A A A A A A C A A A A A A A A A A
7 chr7_79842792 0 79842792 T T T T T T T T G G G G T T T T T T T T
7 chr7_79843684 0 79843684 C C C C C C C C C C C C G G C C C C C C
7 chr7_79846282 0 79846282 A A T T T T A A T T T T T T T T T T A A
7 chr7_79847441 0 79847441 C C G G G G C C G G G G G G G G G G C C
7 chr7_79851855 0 79851855 A A A A A A A A A A A A A A A A A T A A
7 chr7_79868584 0 79868584 A A A A A A A A A A A T A A A A A A A A
7 chr7_79887388 0 79887388 T T T T T T T T A T T T T T T T T T T T
7 chr7_79922415 0 79922415 G G G G G G G G G G G G G T G G G G G G
7 chr7_79930749 0 79930749 G G G G G G G G C C C C G G G G G G G G
7 chr7_79967026 0 79967026 T T T T T T T T T T T T T T T T A T T T
7 chr7_79977754 0 79977754 C C C C A C C C C C C C C C C C C C C C
7 chr7_79992074 0 79992074 T T T T T T T T T T A T T T T T T T T T
7 chr7_80002572 0 80002572 T T T T T T T T T T T T G T T T T T T T
7 chr7_80016533 0 80016533 A A A A A A A A A A A A A C A A A A A A
7 chr7_80036368 0 80036368 A A A A A A A A A A A A A A A A A C A A
7 chr7_80078069 0 80078069 T T T T T T T T G G G G T T T T T T T T
7 chr7_80082496 0 80082496 C C C C C C C C C C C C C C A A C C C C
7 chr7_80083909 0 80083909 G G G G C C G G G G G G G G G G G G G G
7 chr7_80090011 0 80090011 C C C C C C C C C C C C C C C G C C C C
7 chr7_80090621 0 80090621 A A A A A A A A A A A A A A A C A A A A
7 chr7_80131841 0 80131841 C G G G G G G G G G G G G G G G G G G G
7 chr7_80133985 0 80133985 A A A A A A A A A A A A A A C C A A A A
7 chr7_80134009 0 80134009 T T A A A T T T T T T T T T T T T T T T
7 chr7_80135531 0 80135531 G G G G G G G G C G C G G G G G G G G G
7 chr7_80158567 0 80158567 G G G G G G G G G G G G G G T T G G G G
7 chr7_80169222 0 80169222 C C C C C C C C C C C C C C C G C C C C
7 chr7_80176122 0 80176122 T T T T A T T T T T T T T T T T T T T T
7 chr7_80177558 0 80177558 C C C C C C C C C C C C C C C C A C C C
7 chr7_80185551 0 80185551 G G G G G G G G G G G G T T G G G G G G
7 chr7_80189190 0 80189190 G G G G C C G G G G G G G G G G G G G G
7 chr7_80217851 0 80217851 A A C C A C A A A A A A A A A A A A A A
7 chr7_80219429 0 80219429 A A A A A A A A C C C C A A A A A A A A
7 chr7_80220607 0 80220607 C C C C A C C C C C C C C C C C C C C C
7 chr7_80221073 0 80221073 G G G G G G G G G G G G G T G G G G G G
7 chr7_80224532 0 80224532 T T T T T T T T G G G G T T T T T T T T
7 chr7_80231926 0 80231926 G G G G G G G G T T T T G G G G G G G G
7 chr7_80232801 0 80232801 T T T T T T T T G G G G T T T T T T T T
7 chr7_80241967 0 80241967 T T T T T T T T T T T T G G T T G G T T
7 chr7_80244180 0 80244180 G G G G G G G G G G G G G G G T G G G G
7 chr7_80254842 0 80254842 A A T T A T A A A A A A A A A A A A A A
7 chr7_80255823 0 80255823 A A A A A A A A A A A A A A C C A A A A
7 chr7_80259439 0 80259439 C G C C C C C C C C C C C C C C C C C C
7 chr7_80278268 0 80278268 G G G G G G G G G G G G T T G T G G G G
7 chr7_80280133 0 80280133 G G G G G G G G C C C C G G G G G G G G
7 chr7_80280489 0 80280489 C C G G C G C C C C C C C C C C C C C C
7 chr7_80295399 0 80295399 C C C C C C C C C C C C G G C C C C C C
7 chr7_80299924 0 80299924 A A A A A A A A C C C C A A A A A A A A
7 chr7_80301718 0 80301718 G G G G G G G G T T T T G G G G G G G G
7 chr7_80318685 0 80318685 C C C C C G C C C C C C C C C C C C C C
7 chr7_80319116 0 80319116 G G G G G G G G T T T T G G G G G G G G
7 chr7_80354189 0 80354189 C C C C C C C C C C A C C C C C C C C C
7 chr7_80358477 0 80358477 C C C C C C C C A A A A C C C C C C C C
7 chr7_80365002 0 80365002 G G G G G G G G T T T T G G G G G G G G
7 chr7_80367000 0 80367000 G G G G G G G G G G G G G G G G C C G G
7 chr7_80368817 0 80368817 G G G G G G G G G G G G C G G G G G G G
7 chr7_80370591 0 80370591 C C C C C C C C A A A C C C C C C C C C
7 chr7_80387174 0 80387174 A A A A A A A A A A A A A A A A T T A A
7 chr7_80391725 0 80391725 G G G G G G G G G G C G G G C G G G G G
7 chr7_80398126 0 80398126 C C C C C C C C C C C C G G C C C C C C
7 chr7_80402666 0 80402666 G G G G G G G G G G G G C G G G G G G G
7 chr7_80424613 0 80424613 A A A A A A A A A A A A A A A A A C A A
7 chr7_80426786 0 80426786 C C G G C C C C C C C C C C C C C C C C
7 chr7_80440175 0 80440175 C C C C C C C C G G G G C C C C C C C C
7 chr7_80473054 0 80473054 C C C C C C C C C C C C A C C C C C C C
7 chr7_80473330 0 80473330 C C C C C C C C C C A C C C C C C C C C
7 chr7_80478782 0 80478782 G G G G G G G G C C C G G G G G G G G G
7 chr7_80480988 0 80480988 G G G G G G G G C C C C G G G G G G G G
7 chr7_80481115 0 80481115 C C C C C C C C C C C C C C C C A C C C
7 chr7_80483171 0 80483171 C C A A A A C C A A A A A A A A A A C C
7 chr7_80501444 0 80501444 T T T T T T T T T T T T A T T T T T T T
7 chr7_80503423 0 80503423 C C C C C C C C C C C C C C C C A A C C
7 chr7_80516362 0 80516362 C C C C C C C C C G G G C C C C C C C C
7 chr7_80520256 0 80520256 C C C C C C C C G G G G C C C C C C C C
7 chr7_80529544 0 80529544 C C G G G G C C C C C C C C C C C C C C
7 chr7_80545318 0 80545318 T T T T A T T T T T T T T T T T T T T T
7 chr7_80548979 0 80548979 G G G G G G G G G G G G G G G G C C G G
7 chr7_80562350 0 80562350 A A A A A A A A C C C C A A A A A A A A
7 chr7_80573281 0 80573281 G G G G G G G G T T T T G G G G G G G G
7 chr7_80618613 0 80618613 C C C C C C C C C C C C C G C C G G C C
7 chr7_80622364 0 80622364 G G G G G G G G T T T T G G G G G G G G
7 chr7_80627447 0 80627447 G G G G G G G G C C C C G G G G G G G G
7 chr7_80639319 0 80639319 G G G G G G G G C C C C G G G G G G G G
7 chr7_80639855 0 80639855 G G G G G G G G T T T T G G G G G G G G
7 chr7_80644088 0 80644088 G G G G G G G G G G G G C G G G G G G G
7 chr7_80646207 0 80646207 T T T T T T T T A A A A T T T T T T T T
7 chr7_80660536 0 80660536 G G G G G G G G G G G G G G G T G G G G
7 chr7_80684440 0 80684440 C C C C C C C C G G G G C C C C C C C C
7 chr7_80689849 0 80689849 G G G G G G G G G G G T G G G G G G G G
7 chr7_80692957 0 80692957 G G G G G G G G C C C C G G G G G G G G
7 chr7_80693805 0 80693805 C C C C C C C C C C C C C C G G C C C C
7 chr7_80713163 0 80713163 C C C C A C C C A A A A C C C C C C C C
7 chr7_80722984 0 80722984 G G G G G G G G C C C C G G G G G G G G
7 chr7_80724712 0 80724712 C C C C G G C C C C C C C C C C C C C C
7 chr7_80732933 0 80732933 G G G G G G G G T T T T G G G G G G G G
7 chr7_80738046 0 80738046 A A A A A A A A A A A A A A C C A A A A
7 chr7_80750635 0 80750635 T T T T T T T T T T T T G G G G T T T T
7 chr7_80758700 0 80758700 G G C G G G G G G G G G G G G G G G G G
7 chr7_80763215 0 80763215 G G G G G G G G G G G T G G G G G G G G
7 chr7_80802155 0 80802155 G G G G G G G G C C C C G G G G G G G G
7 chr7_80813200 0 80813200 G G G G G G G G G G G G G G C C G G G G
7 chr7_80817323 0 80817323 G G G T G G G G G G G G G G G G G G G G
7 chr7_80819999 0 80819999 G G G G G G G G C C C C G G G G G G G G
7 chr7_80841251 0 80841251 T T T T T T T T G G G G T T T T T T T T
7 chr7_80847685 0 80847685 C C C C C C C C C C C C C C C C A C C C
7 chr7_80875586 0 80875586 C C A C A A C C C C C C C C C C C C C C
7 chr7_80882212 0 80882212 A A A A A A A A A A A A A A A A C C A A
7 chr7_80898793 0 80898793 A A A A C C A A A A A A A A A A A A A A
7 chr7_80907437 0 80907437 C C C C C C C C C C C C C G C C C C C C
7 chr7_80908220 0 80908220 C C C C C C C C G G G G C C C C C C C C
7 chr7_80914846 0 80914846 A A A A A A A A A A A A A A A A C C A A
7 chr7_80917225 0 80917225 G G G G C G G G G G G G G G G G G G G G
7 chr7_80921095 0 80921095 A A A A A A A A A A A T A A A A A A A A
7 chr7_80925096 0 80925096 G G G G G G G G G G G G G G G G C C G G
7 chr7_80934752 0 80934752 G G G G G G G G G G G G G G C C G G G G
7 chr7_80943128 0 80943128 C C C C C C C C G G G G C C C C C C C C
7 chr7_80956776 0 80956776 T T A T A T T T T T T T T T T T T T T T
7 chr7_80971244 0 80971244 G G G G G G G G C C C C G G G G G G G G
7 chr7_80977004 0 80977004 C C C C C C C C A A A A C C C C C C C C
7 chr7_80984931 0 80984931 A A A A A T A A A A A A A A A A T T A A
7 chr7_80989445 0 80989445 G G G G G G G G G G G G T T G G T T G G
7 chr7_80991260 0 80991260 G T T T T T T T T T T T T T T T T T G G
7 chr7_80991458 0 80991458 G G G G G G G G G G G G G G T T G G G G
7 chr7_80995023 0 80995023 C C C C C C C C G G C C C C C C C C C C
7 chr7_81005457 0 81005457 C C C C C C C C G G C G C C C C C C C C
7 chr7_81008525 0 81008525 A A A A A A A A A A A A A A A A T T A A
7 chr7_81009759 0 81009759 C C C C C C C C C C C C C C C G C C C C
7 chr7_81014017 0 81014017 T T G G G G T T T T T T G G G G G G T T
7 chr7_81028839 0 81028839 T T T T T T T T T T T T G T T T T T T T
7 chr7_81029805 0 81029805 T T T T G T T T T T T T T T T T T T T T
7 chr7_81043398 0 81043398 A A A A A A A A A C A C A A A A A A A A
7 chr7_81046283 0 81046283 C C C C C C C C C C C C C C G G G G C C
7 chr7_81049007 0 81049007 G G G G G G G G T T T T G G G G G G G G
7 chr7_81058844 0 81058844 C C C C C C C C C C C C C C C G C C C C
7 chr7_81060264 0 81060264 C C C C C C C C G G G G C C C C C C C C
7 chr7_81065283 0 81065283 T T T T T T T T A T T T T T T T T T T T
7 chr7_81080262 0 81080262 C C A A C C C C C C C C C C C C C C C C
7 chr7_81095682 0 81095682 G G G G G G G G G T T T G G G G G G G G
7 chr7_81099754 0 81099754 C C C C C C C C C C C C A C C C C C C C
7 chr7_81099884 0 81099884 C C C C C C C C C C C G C C C C C C C C
7 chr7_81107357 0 81107357 A A A A A A A A A A A A A C A A A A A A
7 chr7_81132354 0 81132354 C C C C C C C C C C C C C C A A C C C C
7 chr7_81143375 0 81143375 C C C C C C C C G G G G C C C C C C C C
7 chr7_81149112 0 81149112 A A A A A A A A A A A A A C A A A A A A
7 chr7_81162731 0 81162731 G G G G G G G G C G G G G G G G G G G G
7 chr7_81163037 0 81163037 C C C C C C C C A A A A C C C C C C C C
7 chr7_81163499 0 81163499 A A A A A A A A A A A A A A A A C C A A
7 chr7_81197697 0 81197697 C C A A A A C C C C C C C C C C C C C C
7 chr7_81202022 0 81202022 G G G G G G G G C G G G G G G G G G G G
7 chr7_81214431 0 81214431 G G G G G T G G G G G G G G G G G G G G
7 chr7_81218494 0 81218494 G G G G G G G G G G G G G G C C G G G G
7 chr7_81232313 0 81232313 T T T T T T T T G G G G T T T T T T T T
7 chr7_81241622 0 81241622 G G C G C C G G G G G G C C C C C C G G
7 chr7_81243773 0 81243773 C C C C C C C C C C C C C C C C A A C C
7 chr7_81258074 0 81258074 A A A A A A A A A A A A A A A A C C A A
7 chr7_81294036 0 81294036 G G C C C C G G C C C C C C C C C C G G
7 chr7_81317413 0 81317413 G G G G G G G G G G G G G G G G C C G G
7 chr7_81321147 0 81321147 A A A C A C A A A A A A A A A A A A A A
7 chr7_81328652 0 81328652 G G G G G G G G T T T T G G G G G G G G
7 chr7_81335040 0 81335040 A A A A A A A A A A A A A A C C A A A A
7 chr7_81368233 0 81368233 A A A A A A A A A A A A C C A A A A A A
7 chr7_81416620 0 81416620 C C C C G G C C C C C C C C C C C C C C
7 chr7_81430691 0 81430691 A A A A A A A A A C A C A A A A A A A A
7 chr7_81455182 0 81455182 T T T T T T T T T T T T G T T T T T T T
7 chr7_81464531 0 81464531 A A A A A C A A A A A A A A A A A A A A
7 chr7_81471376 0 81471376 G G G G G G G G T T T T G G G G G G G G
7 chr7_81510733 0 81510733 G G G G G G G G G G G G G G C C G G G G
7 chr7_81513096 0 81513096 C C C C C C C C A C C C C C C C C C C C
7 chr7_81531852 0 81531852 T T T T T T T T T T T T T T A T T T T T
7 chr7_81558585 0 81558585 A A A A A A A A A A A A A C A A A A A A
7 chr7_81609449 0 81609449 G G T T T T G G G G G G G G G G G G G G
7 chr7_81621125 0 81621125 G G G G G G C C G G G G G G G G G G G G
7 chr7_81633204 0 81633204 G G G G G G G G C G G G G G G G G G G G
7 chr7_81645601 0 81645601 T T T T A T T T T T T T T T T T T T T T
7 chr7_81680980 0 81680980 A A A A A C A A A A A A A A A A A A A A
7 chr7_81685777 0 81685777 C C C C C C C C A A A A C C C C C C C C
7 chr7_81714904 0 81714904 G G G G G G G G G G G G G G T T G G G G
7 chr7_81735416 0 81735416 C C C C C C C C C C C C C C C C A A C C
7 chr7_81757660 0 81757660 T T T T T T T T G G G G G G G G G G T T
7 chr7_81783860 0 81783860 A A A A A A A A C C C C C C C C A A A A
7 chr7_81786483 0 81786483 T T T T T T T T T T T T T T T T G G T T
7 chr7_81791354 0 81791354 A A A A A A A A T T T T T T A A T T A A
7 chr7_81800775 0 81800775 C C C C C C C C C C C C A C C C C C C C
7 chr7_81808587 0 81808587 A A A A A A A A T T T T A A A A A A A A
7 chr7_81821314 0 81821314 A A A A A A A A C C C C A A A A A A A A
7 chr7_81826386 0 81826386 A A A A T T A A A A A A A A A A A A A A
7 chr7_81834252 0 81834252 A A A A T T A A A A A A A A A A A A A A
7 chr7_81837602 0 81837602 T T T T T T T T G G G G T T T T T T T T
7 chr7_81847741 0 81847741 G G G G G G G G G G G G C G G G G G G G
7 chr7_81858810 0 81858810 C C C C C C A A C C C C C C C C C C C C
7 chr7_81880379 0 81880379 A A A A A A C C A A A A A A A A A A A A
7 chr7_81882193 0 81882193 G G G G G G T T G G G G G G G G G G G G
7 chr7_81897822 0 81897822 C C C C A A C C C C C C C C C C C C C C
7 chr7_81901723 0 81901723 C C C C C C C C A A A A C C C C C C C C
7 chr7_81941055 0 81941055 G G G G G G G G G G G G C G G G G G G G
7 chr7_81952988 0 81952988 A A C C C C C C A A A A C C C C C C A A
7 chr7_81963982 0 81963982 C C C C C C C C A C C C C C C C C C C C
7 chr7_81985982 0 81985982 A A A A A T A A A A A A A A A A A A A A
7 chr7_82043538 0 82043538 T T T T T T T T G G G G T T T T T T T T
7 chr7_82048787 0 82048787 G G G G G G G G T T T T G G G G G G G G
7 chr7_82052081 0 82052081 A A A A A A A A C C C C A A A A A A A A
7 chr7_82060759 0 82060759 C C C C C C C C C C A C C C C C C C C C
7 chr7_82094538 0 82094538 G G G G G G G G T T T T G G G G G G G G
7 chr7_82109322 0 82109322 G G G G G G C C G G G G G G G G G G G G
7 chr7_82110092 0 82110092 C C C C C C C C C C C C C C C C A C C C
7 chr7_82118097 0 82118097 T T T T T T T T T T T T G T G G T T T T
7 chr7_82121779 0 82121779 C C C C C C C C G G G G C C C C C C C C
7 chr7_82124514 0 82124514 G G G G G G G G G G G G G T G G T T G G
7 chr7_82147652 0 82147652 G G G G G G G G C C C C G G G G G G G G
7 chr7_82153753 0 82153753 G G C C C C G G G G G G G G G G G G G G
7 chr7_82157520 0 82157520 A A A A A A A A C C C C A A A A A A A A
7 chr7_82159762 0 82159762 G G T T T T T T T T T T T T T T T T T T
7 chr7_82165114 0 82165114 C C C C C C C C C C C C C G C C C C C C
7 chr7_82180157 0 82180157 A A A A A A A A A A A A A A C C A A A A
7 chr7_82198544 0 82198544 G G G G G G G G G G G G G T G G G G G G
7 chr7_82225797 0 82225797 A A A A A A A A C C C C A A A A A A A A
7 chr7_82239200 0 82239200 T T G T T T T T T T T T T T T T T T T T
7 chr7_82284069 0 82284069 C C C C C C C C C C C C C C C C A A C C
7 chr7_82342073 0 82342073 T T T T T T T T T T T T G T T T T T T T
7 chr7_82357880 0 82357880 C C C C C C C C G G G G C C C C C C C C
7 chr7_82358530 0 82358530 G G G G G G G G G G G G T T G G G G G G
7 chr7_82366973 0 82366973 A A A A A A A A T T T T A A A A A A A A
7 chr7_82375566 0 82375566 A A A A A A A A A A A A A A T T A A A A
7 chr7_82402885 0 82402885 G G G T G G G G G G G G G G G G G G G G
7 chr7_82421036 0 82421036 A A A A A A A A A A A A C C A A A A A A
7 chr7_82428147 0 82428147 G G G G G G G G T T T T G G G G G G G G
7 chr7_82446454 0 82446454 T T T T T T T T T T T T T T G G T T T T
7 chr7_82450249 0 82450249 G G G G G G G G C C C C G G G G G G G G
7 chr7_82451440 0 82451440 C C C C C C C C A A A A C C C C C C C C
7 chr7_82451857 0 82451857 C C C C C C C C C C C C C C A A C C C C
7 chr7_82456804 0 82456804 C G G G G G G G G G G G G G G G G G G G
7 chr7_82462094 0 82462094 G G G G G G G G C C C C G G G G G G G G
7 chr7_82462340 0 82462340 T T T T T T T T T T T T T T T T A T T T
7 chr7_82467431 0 82467431 C C G G G G C C C C C C C C C C C C C C
7 chr7_82482677 0 82482677 C C C C C C C C A A A A C C C C C C C C
7 chr7_82511624 0 82511624 C C C C C C C C G G G G C C C C C C C C
7 chr7_82515514 0 82515514 C C C C A C C C C C C C C C C C C C C C
7 chr7_82517449 0 82517449 C C C C C C C C C C C G C C C C C C C C
7 chr7_82519469 0 82519469 C C A C C C C C C C C C C C C C C C C C
7 chr7_82540854 0 82540854 T T T T T T T T G G T T T T T T T T T T
7 chr7_82546716 0 82546716 T T T T T T T T T T T T G T T T T T T T
7 chr7_82549255 0 82549255 C C C C C C C C C C C C C C G G C C C C
7 chr7_82569287 0 82569287 A A A A C C A A A A A A A A A A A A A A
7 chr7_82582434 0 82582434 A A A A C C A A A A A A A A A A A A A A
7 chr7_82591526 0 82591526 C C C C G G C C C C C C C C C C C C C C
7 chr7_82594915 0 82594915 A A A A A A A A A A A T A A A A A A A A
7 chr7_82645511 0 82645511 A A A A A A A A A A A A C C A A A A A A
7 chr7_82652841 0 82652841 C C C C C C C C A A A A C C C C C C C C
7 chr7_82654198 0 82654198 G T T T T T T T T T T T T T T T T T T T
7 chr7_82660019 0 82660019 A A T T T T T T T T T T T T T T T T T T
7 chr7_82661573 0 82661573 G G G G G G G G G G C G G G G G G G G G
7 chr7_82671585 0 82671585 A A A A A A A A T T T T A A A A A A A A
7 chr7_82692966 0 82692966 A A C C A C A A A A A A A A A A A A A A
7 chr7_82704247 0 82704247 C C C C C C C C C G C C C C C C C C C C
7 chr7_82705084 0 82705084 C C C C C G C C C C C C C C C C C C C C
7 chr7_82711264 0 82711264 C G G G G G C C G G G G G G G G G G G G
7 chr7_82713350 0 82713350 T T T T T T A A T T T T T T T T T T T T
7 chr7_82728160 0 82728160 C C C C C G C C C C C C C C C C C C C C
7 chr7_82734143 0 82734143 C C C C C G C C C C C C C C C C C C C C
7 chr7_82746835 0 82746835 T T G G G G T T T T T T T T T T T T T T
7 chr7_82755277 0 82755277 T T T T T T T T G G G G T T T T T T T T
7 chr7_82758188 0 82758188 G G C C C C G G C C C C C C C C C C G G
7 chr7_82763278 0 82763278 G G G G G G G G T T T T G G G G G G G G
7 chr7_82770963 0 82770963 T T T T T T T T T T T T A T T T T T T T
7 chr7_82795073 0 82795073 C C C C C C C C C C A C C C C C C C C C
7 chr7_82796390 0 82796390 G G G G G G G G C C C C G G G G G G G G
7 chr7_82801636 0 82801636 A A A A A A A A A A A A A C A A A A A A
7 chr7_82816996 0 82816996 A A A A A A A A A A A A A C A A A A A A
7 chr7_82861014 0 82861014 G G G G G G G G G G C G G G G G G G G G
7 chr7_82873958 0 82873958 C C C C C C C C A A A A C C C C C C C C
7 chr7_82893337 0 82893337 C C C C C C C C C C C C C G C C C C C C
7 chr7_82905456 0 82905456 C C C C C C C C A A A A C C C C C C C C
7 chr7_82934968 0 82934968 C C C C C C C C C C C C A C C C C C C C
7 chr7_82941387 0 82941387 T T T T T T T T T T T T T T G G T T T T
7 chr7_82948619 0 82948619 C C C C C C C C C C C C C C C C G G C C
7 chr7_82962565 0 82962565 G G G G G G G G C G G G G G G G G G G G
7 chr7_82963105 0 82963105 C C C C C C C C C G C C C C C C C C C C
7 chr7_82968062 0 82968062 A A A A A A A A A A A A A A A A T T A A
7 chr7_82976176 0 82976176 C C C C C C C C C C C C A C C C C C C C
7 chr7_82997984 0 82997984 G G G G G G G G G G G G G G C C G G G G
7 chr7_82998102 0 82998102 A A A A A A A A A A A A T T A A A A A A
7 chr7_83020546 0 83020546 G G G G G G G G C G G G G G G G G G G G
7 chr7_83056318 0 83056318 A A A A A A A A A A A A A A C C A A A A
7 chr7_83071136 0 83071136 C C C C C C C C A A A A C C C C C C C C
7 chr7_83077121 0 83077121 T T G G G T T T T T T T T T T T T T T T
7 chr7_83087168 0 83087168 A A A A A A A A T T T T A A A A A A A A
7 chr7_83090205 0 83090205 G G G G G G G G G G G G T T T T T T G G
7 chr7_83093388 0 83093388 A A A A A A A A A A A A A A A A C C A A
7 chr7_83103886 0 83103886 C C C C C C C C C C C C C C A A C C C C
7 chr7_83125466 0 83125466 C C C C C C C C C C C C C C G G C C C C
7 chr7_83125753 0 83125753 T T T T T T T T G G G G T T T T T T T T
7 chr7_83125771 0 83125771 A A A A A A A A T T T T A A A A A A A A
7 chr7_83127157 0 83127157 C C A A C C C C C C C C C C C C C C C C
7 chr7_83140883 0 83140883 C C C C C C C C G G G G C C C C C C C C
7 chr7_83150031 0 83150031 T T T T T T T T T T T T T T T T A T T T
7 chr7_83155110 0 83155110 G G G G G G G G G G G G G G T T G G G G
7 chr7_83177300 0 83177300 C C C C C C C C G G G G C C C C C C C C
7 chr7_83197642 0 83197642 A A A A A A A A A A A T A A A A A A A A
7 chr7_83202884 0 83202884 G G G G G G G G C C C C G G G G G G G G
7 chr7_83211755 0 83211755 C C C C C C C C A A A A C C C C C C C C
7 chr7_83270866 0 83270866 C C C C C C C C G G G G C C C C C C C C
7 chr7_83293062 0 83293062 C C C C C C C C C C C C C C C C G G C C
7 chr7_83298031 0 83298031 A A A A A A A A T T T T A A A A A A A A
7 chr7_83353595 0 83353595 G G G G G G G G G G G G G T G G G G G G
7 chr7_83366808 0 83366808 G G G G G G G G T T T T G G G G G G G G
7 chr7_83397553 0 83397553 T T T T T T T T T T T T G T T T T T T T
7 chr7_83403877 0 83403877 G G G G G G G G T T T T G G G G G G G G
7 chr7_83408198 0 83408198 G G G G G G G G T T T T G G G G G G G G
7 chr7_83414723 0 83414723 G G G G G G G G G G G G C G G G G G G G
7 chr7_83417838 0 83417838 G G G G G G G G C C C C G G G G G G G G
7 chr7_83445183 0 83445183 C C C C C C G G C C C C C C C C C C C C
7 chr7_83446423 0 83446423 G G G G G G G G G G G T G G G G G G G G
7 chr7_83477739 0 83477739 T T G T T T T T T T T T T T T T T T T T
7 chr7_83486374 0 83486374 C C C C A C C C C C C C C C C C C C C C
7 chr7_83488646 0 83488646 A A A A A A A A A A A A A A A A A T A A
7 chr7_83489450 0 83489450 A A A A A A A A C C C C A A A A A A A A
7 chr7_83510249 0 83510249 C C C C C C C C A C C C C C C C C C C C
7 chr7_83520649 0 83520649 C C C C C C C C C C C C C C C C G G C C
7 chr7_83522080 0 83522080 C C C C C C C C C C C C C G C C C C C C
7 chr7_83569841 0 83569841 C C C C C C C C C G C C C C C C C C C C
7 chr7_83572103 0 83572103 C C C G C C C C C C C C C C C C C C C C
7 chr7_83584136 0 83584136 A A A A A A A A A A A A A T A A A A A A
7 chr7_83591079 0 83591079 C C C C C C C C G G G G C C C C C C C C
7 chr7_83593525 0 83593525 A A A A A A A A A A A A A T A A A A A A
7 chr7_83595272 0 83595272 C C C C C C C C C C C C A C C C C C C C
7 chr7_83619968 0 83619968 C C C C C C C C A A A A C C C C C C C C
7 chr7_83623962 0 83623962 C C C G G G C C G G G G G G G G G G C C
7 chr7_83624361 0 83624361 A A A A A A A A A C C C A A A A A A A A
7 chr7_83644842 0 83644842 G G C G C G G G G G G G G G G G G G G G
7 chr7_83645148 0 83645148 T T T T T T T T G G G G T T T T T T T T
7 chr7_83678886 0 83678886 G G G G G G G G G G G G G G G G C C G G
7 chr7_83685710 0 83685710 G G G T G G G G G G G G G G G G G G G G
7 chr7_83687991 0 83687991 T T T T T T T T T T T T G G T T T T T T
7 chr7_83689231 0 83689231 G G G T G T G G G G G G G G G G G G G G
7 chr7_83699975 0 83699975 G G G G G G G G T T T T G G G G G G G G
7 chr7_83708156 0 83708156 C C C C C C A A C C C C C C C C C C C C
7 chr7_83715846 0 83715846 G G G G G G G G T T T T G G G G G G G G
7 chr7_83732638 0 83732638 G G G G G G G G G G G G G T G G G G G G
7 chr7_83757834 0 83757834 C C C C C C C C A C C C C C C C C C C C
7 chr7_83768012 0 83768012 T T T T T T T T T T G T T T T T T T T T
7 chr7_83777269 0 83777269 G G G G G G G G G G G G G G T T G G G G
7 chr7_83781741 0 83781741 T T T T T T T T T T T T G T G G T T T T
7 chr7_83814021 0 83814021 G G G G G G G G T T T T G G G G G G G G
7 chr7_83825809 0 83825809 C C C C C C C C C C C C A C C C C C C C
7 chr7_83829352 0 83829352 T T T T T T T T G G G G T T T T T T T T
7 chr7_83831359 0 83831359 C C C C C C C C G G G G C C C C C C C C
7 chr7_83839667 0 83839667 C C C C C C C C A A A A C C C C C C C C
7 chr7_83862684 0 83862684 A A A A A A A A C C C C A A A A A A A A
7 chr7_83866540 0 83866540 T T T T T T T T A T T T T T T T T T T T
7 chr7_83871331 0 83871331 T T T T T T T T A A A A T T T T T T T T
7 chr7_83875714 0 83875714 G G C C C C G G C C C C C C C C C C G G
7 chr7_83881389 0 83881389 G G G G G G G G G G G G G G G T G G G G
7 chr7_83883242 0 83883242 G G G G G G G G C G G G G G G G G G G G
7 chr7_83886949 0 83886949 A A A A A A A A A A A T A A A A A A A A
7 chr7_83888828 0 83888828 G G G G G G G G C C C C G G G G G G G G
7 chr7_83899245 0 83899245 C C C C C C C C C C C C C G C C C C C C
7 chr7_83905807 0 83905807 C C C C C C C C G G G G C C C C C C C C
7 chr7_83906596 0 83906596 G G G G G G G G T T T T G G G G G G G G
7 chr7_83917479 0 83917479 C C C C C C C C A A A A C C C C C C C C
7 chr7_83920091 0 83920091 C C C C C C C C G G G G C C C C C C C C
7 chr7_83938736 0 83938736 G G G G C G G G G G G G G G G G G G G G
7 chr7_83938928 0 83938928 C C C C C C C C A A A A C C C C C C C C
7 chr7_83942067 0 83942067 C C C C C C C C A A A C C C C C C C C C
7 chr7_83946542 0 83946542 C C C C C C C C G G G G C C C C C C C C
7 chr7_83951222 0 83951222 C C C C C C G G C C C C C C C C C C C C
7 chr7_83952662 0 83952662 T T T T T T T T T T T T T T G T T T T T
7 chr7_83961485 0 83961485 A A A A A A A A A C A A A A A A A A A A
7 chr7_83970549 0 83970549 C C C C C C C C C C C C C C C C A C C C
7 chr7_83971728 0 83971728 A A A A A A A A A A A A A A C C A A A A
7 chr7_83972188 0 83972188 T T T T T T T T T T T T T T G G T T T T
7 chr7_83973187 0 83973187 T T T T A T T T T T T T T T T T T T T T
7 chr7_83978782 0 83978782 G G G G G G G G G G G G G T G G G G G G
7 chr7_83980917 0 83980917 T T T T T T T T T T T T A T T T T T T T
7 chr7_83981516 0 83981516 T T T T T T T T T T T T T T T T G T T T
7 chr7_83993550 0 83993550 G G G G G G C C G G G G G G G G G G G G
7 chr7_84009375 0 84009375 A A A A A A A A A A A A A C A A A A A A
7 chr7_84013227 0 84013227 A A A A A A A A A A A A A T A A A A A A
7 chr7_84019905 0 84019905 C C C C C C C C G G G G C C C C C C C C
7 chr7_84026335 0 84026335 G G C G G G G G G G G G G G G G G G G G
7 chr7_84048839 0 84048839 T T G G G T T T T T T T T T T T T T T T
7 chr7_84055434 0 84055434 G G G G G T G G G G G G G G G G G G G G
7 chr7_84092116 0 84092116 C C C C C C C C C C C C C G C C C C C C
7 chr7_84107205 0 84107205 C C C C C C C C C G G G C C C C C C C C
7 chr7_84109699 0 84109699 A A A A A A A A C C C C A A A A A A A A
7 chr7_84155176 0 84155176 G G G G G G T T G G G G G G G G G G G G
7 chr7_84155453 0 84155453 C C C C C C C C C C C C A A A A A A C C
7 chr7_84157138 0 84157138 C C C C C C C C A A A A C C C C C C C C
7 chr7_84168191 0 84168191 C C C C C C C C C C C C C C C G C C C C
7 chr7_84171619 0 84171619 G G G G G G G G G G G G C G G G G G G G
7 chr7_84190802 0 84190802 G G G G G G G G T T T T G G G G G G G G
7 chr7_84195749 0 84195749 A A A A A A A A T T A T A A A A A A A A
7 chr7_84197042 0 84197042 T T T T T T T T T T T T T T A T T T T T
7 chr7_84199639 0 84199639 T T T T T T T T G T T T T T T T T T T T
7 chr7_84200117 0 84200117 A A A A A A A A C C C C A A A A A A A A
7 chr7_84200459 0 84200459 C C C C A C C C C C C C C C C C C C C C
7 chr7_84201387 0 84201387 G G G G G G G G G G G G G G G G C C G G
7 chr7_84211197 0 84211197 C G G G G G G G G G G G G G G G G G G G
7 chr7_84218860 0 84218860 T T T T T T T T A A A A T T T T T T T T
7 chr7_84220356 0 84220356 G G G G G G G G T T T T G G G G G G G G
7 chr7_84232202 0 84232202 T T T T T T T T T T T T A A T T T T T T
7 chr7_84274217 0 84274217 T T T T G T T T G G G G T T T T T T T T
7 chr7_84278163 0 84278163 C C C C A C C C C C C C C C C C C C C C
7 chr7_84294344 0 84294344 G G G G G G G G G G G G G G G G C C G G
7 chr7_84306055 0 84306055 G G G G G G G G G G G G C C G G G G G G
7 chr7_84328623 0 84328623 T T T T T T T T G G G G T T T T T T T T
7 chr7_84342406 0 84342406 T T G G G G T T T T T T T T T T T T T T
7 chr7_84345265 0 84345265 G G G G G G G G T T T T G G G G G G G G
7 chr7_84363075 0 84363075 T T T T T T T T T T T T A T T T T T T T
7 chr7_84402373 0 84402373 T T G G T T T T G G G T T T T T T T T T
7 chr7_84405478 0 84405478 G G G G G G G G G G G G G G G T G G G G
7 chr7_84415034 0 84415034 C C C C C C C C C C C C G G C C G G C C
7 chr7_84416289 0 84416289 G G C C C G G G G G G G G G G G G G G G
7 chr7_84418055 0 84418055 G G G G G G G G G G G T G G G G G G G G
7 chr7_84422384 0 84422384 C C C C C C C C C C C C C G C C G G C C
7 chr7_84426242 0 84426242 T T T T T T T T T T T T T T T T A T T T
7 chr7_84427824 0 84427824 G G G G G G G G G G G G C G G G G G G G
7 chr7_84448864 0 84448864 A C C C C C C C C C C C C C C C C C C C
7 chr7_84483152 0 84483152 C C C C A C C C C C C C C C C C C C C C
7 chr7_84492673 0 84492673 C C C C C C C C C C C C A A C C C C C C
7 chr7_84497614 0 84497614 C C C C C C C C C C C C C C C G C C C C
7 chr7_84501734 0 84501734 A A C C C C C C C C C C C C C C C C A A
7 chr7_84520699 0 84520699 G G G G G G G G C C C C G G G G G G G G
7 chr7_84568939 0 84568939 A A A A A A A A A A A A A T A A A A A A
7 chr7_84592991 0 84592991 C C C C C C C C A A C C C C C C C C C C
7 chr7_84605463 0 84605463 G G G G G G G G G G G G G G G G G T G G
7 chr7_84622733 0 84622733 T T T T T T T T A A A A T T T T T T T T
7 chr7_84627576 0 84627576 A A A A A A A A A A A A A A A A C C A A
7 chr7_84635804 0 84635804 T T T T T T T T A A A A T T T T T T T T
7 chr7_84661880 0 84661880 G G G G G G G G T T T T G G G G G G G G
7 chr7_84667157 0 84667157 A A A A A A A A A A A A A A A A C C A A
7 chr7_84693185 0 84693185 C C C C C C C C C C C C A A A A A A C C
7 chr7_84694109 0 84694109 C C C C C C A A C C C C C C C C C C C C
7 chr7_84739363 0 84739363 G G T T T T G G T T T T T T T T T T G G
7 chr7_84874417 0 84874417 G G G G C G G G G G G G G G G G G G G G
7 chr7_84906443 0 84906443 T T G G T T T T T T T T T T T T T T T T
7 chr7_84942818 0 84942818 T T T T T T T T T T T T T T G T T T T T
7 chr7_84957990 0 84957990 C C A A A A C C A A A A A A A A A A C C
7 chr7_84962078 0 84962078 G G G G G G G G G G C G G G G G G G G G
7 chr7_85000196 0 85000196 A A A A A A A A T T A T A A A A A A A A
7 chr7_85065462 0 85065462 A A C C A A A A A A A A A A A A A A A A
7 chr7_85079870 0 85079870 C C C C C C C C C C C C C C C C G G C C
7 chr7_85095195 0 85095195 T T A A A A A A A A A A A A A A A A T T
7 chr7_85109150 0 85109150 A A A A A C A A A A A A A A A A A A A A
7 chr7_85123462 0 85123462 T T T T T T T T T T T T T T T T G G T T
7 chr7_85142072 0 85142072 G G G G C G G G G G G G G G G G G G G G
7 chr7_85145014 0 85145014 C C C C C C C C C C C C C C A A C C C C
7 chr7_85194269 0 85194269 C C A A A A C C A A A A A A A A A A C C
7 chr7_85203188 0 85203188 C C C C C G C C C C C C C C C C C C C C
7 chr7_85215686 0 85215686 C C G G G G C C C C C C C C C C C C C C
7 chr7_85222739 0 85222739 A A A A A A A A C C C C C C C C C C A A
7 chr7_85228638 0 85228638 T T A A T T T T T T T T T T T T T T T T
7 chr7_85229304 0 85229304 C G C C C C C C C C C C C C C C C C G G
7 chr7_85240818 0 85240818 G G G G G G G G G G G G G G G T G G G G
7 chr7_85241091 0 85241091 C C C C C C C C C C C C C G C C C C C C
7 chr7_85248923 0 85248923 T T T T T T T T T T T T G T T T T T T T
7 chr7_85256339 0 85256339 C C C C C C C C C C C C C G C C C C C C
7 chr7_85256388 0 85256388 A A A A A A A A C C C C A A A A A A A A
7 chr7_85260030 0 85260030 G G G G G G G G C C C C G G G G G G G G
7 chr7_85280627 0 85280627 G G G G C G G G G G G G G G G G G G G G
7 chr7_85289009 0 85289009 C C C C A C C C C C C C C C C C C C C C
7 chr7_85322413 0 85322413 T T T T T T T T A A A A T T T T T T A A
7 chr7_85330605 0 85330605 G G G G G T G G G G G G G G G G G G G G
7 chr7_85344864 0 85344864 A A A A A A A A A A A T A A A A A A A A
7 chr7_85372720 0 85372720 T T G G G G T T T T T T T T T T T T T T
7 chr7_85375852 0 85375852 T T T T T T T T T T T T G G T T T T T T
7 chr7_85376893 0 85376893 G G T T G G G G G G G G G G G G G G G G
7 chr7_85388932 0 85388932 A C C C C C C C C C C C C C C C C C C C
7 chr7_85402041 0 85402041 G G G G G G G G C G C G G G G G G G G G
7 chr7_85407868 0 85407868 C C C C C C G G C C C C C C C C C C C C
7 chr7_85457834 0 85457834 C C C C C C C C A C A C C C C C C C C C
7 chr7_85486071 0 85486071 A A A A A A A A T T T T A A A A A A A A
7 chr7_85556160 0 85556160 A A A A A A A A A A A T A A A A A A A A
7 chr7_85560991 0 85560991 G G G G G G G G G G G G G G G G C C G G
7 chr7_85561221 0 85561221 T T T T T T T T T T T T T T G T T T T T
7 chr7_85606422 0 85606422 C C C C C C C C C C C C C C G G C C C C
7 chr7_85648211 0 85648211 A A A A A A A A C C C C A A A A A A A A
7 chr7_85669443 0 85669443 C C C C A C C C C C C C C C C C C C C C
7 chr7_85669902 0 85669902 A A A A A A A A T T T T A A A A A A A A
7 chr7_85670573 0 85670573 G G G G G G G G T T G T G G G G G G G G
7 chr7_85681644 0 85681644 C C C C C C C C A C C C C C C C C C C C
7 chr7_85721911 0 85721911 A A A A A A A A C C C C A A A A A A A A
7 chr7_85723336 0 85723336 C C C C C C C C C C C C C G C C C C C C
7 chr7_85759014 0 85759014 G G G G G G G G C G G G G G G G G G G G
7 chr7_85759817 0 85759817 G G G G G G G G G G G G G T G G G G G G
7 chr7_85778281 0 85778281 G G G G G G G G G G G G G G G G C G G G
7 chr7_85784341 0 85784341 G G C C C G G G G G G G G G G G G G G G
7 chr7_85793589 0 85793589 T T T T T T T T T T T T A T A A T T T T
7 chr7_85811699 0 85811699 A A A A A T A A A A A A A A A A A A A A
7 chr7_85824409 0 85824409 A A A A A A A A A A A A A T A A A A A A
7 chr7_85841513 0 85841513 G G G G G G G G G T G G G G G G G G G G
7 chr7_85850333 0 85850333 G G G G G G G G T T T T G G G G G G G G
7 chr7_85852572 0 85852572 G G G G G G G G G G G G C G G G G G G G
7 chr7_85854256 0 85854256 T T T T T T T T A A A A T T T T T T T T
7 chr7_85856983 0 85856983 G G G G G G G G G T G G G G G G G G G G
7 chr7_85863675 0 85863675 C C C C C C C C C C C C C G C C C C C C
7 chr7_85876629 0 85876629 G G C G G G G G G G G G G G G G G G G G
7 chr7_85888912 0 85888912 C C C C C C C C C C C C C C A A C C C C
7 chr7_85950953 0 85950953 T T T T T T T T A T A A T T T T T T T T
7 chr7_85985607 0 85985607 C C C C C C C C A A A C C C C C C C C C
7 chr7_86004867 0 86004867 A A A A A A A A C C C C A A A A A A A A
7 chr7_86018270 0 86018270 T T G G T T T T T T T T T T T T T T T T
7 chr7_86026839 0 86026839 C C C C A C C C C C C C C C C C C C C C
7 chr7_86046904 0 86046904 T T T T T T T T G G G G T T T T T T T T
7 chr7_86062445 0 86062445 T T T T A T T T T T T T T T T T T T T T
7 chr7_86072995 0 86072995 C C C C C C C C G G G G C C C C C C C C
7 chr7_86083447 0 86083447 A A A A A A A A A A A A A C A A A A A A
7 chr7_86089716 0 86089716 T T T T T T T T G G G G T T T T T T T T
7 chr7_86090064 0 86090064 C C C C C C C C C C C C C C C G C C C C
7 chr7_86096220 0 86096220 T T T T A A T T T T T T T T T T T T T T
7 chr7_86127394 0 86127394 G G G G G G G G C C C C G G G G G G G G
7 chr7_86129632 0 86129632 G G C C G G G G G G G G G G G G G G G G
7 chr7_86133480 0 86133480 A A C C A A A A A A A A A A A A A A A A
7 chr7_86159600 0 86159600 C C C C C C C C A A A A C C C C C C C C
7 chr7_86180426 0 86180426 A A A A A A A A A A A A A A A A A T A A
7 chr7_86183573 0 86183573 A A A A A A A A T T T T A A A A A A A A
7 chr7_86190743 0 86190743 G T G G G G G G G G G G G G G G G G T T
7 chr7_86239090 0 86239090 C C C C C C C C C C C C C C G G C C C C
7 chr7_86250806 0 86250806 T T T T T T T T G G G G T T T T T T T T
7 chr7_86282645 0 86282645 C C C C C C C C A A A A C C C C C C C C
7 chr7_86284031 0 86284031 A A A A A A A A T T T T A A A A A A A A
7 chr7_86288985 0 86288985 G G G G G G G G T T T T G G G G G G G G
7 chr7_86306798 0 86306798 A A A A A A A A A A A A A A A A C C A A
7 chr7_86328230 0 86328230 A A C C C C A A A A A A A A A A A A A A
7 chr7_86343447 0 86343447 G G C C G G G G G G G G G G G G G G G G
7 chr7_86427562 0 86427562 G G G G G G G G G G G T G G G G G G G G
7 chr7_86535398 0 86535398 G G G G G G G G G T G G G G G G G G G G
7 chr7_86554949 0 86554949 T T T T T T T T T T T T T T G G T T T T
7 chr7_86599471 0 86599471 T T T T T T T T T T T T T T T T G G T T
7 chr7_86608553 0 86608553 T T T T T T T T G G G G T T T T T T T T
7 chr7_86619853 0 86619853 C C C C C C C C G G G G C C C C C C C C
7 chr7_86659537 0 86659537 G T G G G G T T G G G G G G G G G G G G
7 chr7_86682432 0 86682432 G T T T T T T T T T T T T T T T T T T T
7 chr7_86709633 0 86709633 A A A A A A A A A A A A A A C C A A A A
7 chr7_86711365 0 86711365 T T T T T T G G T T T T T T T T T T T T
7 chr7_86728793 0 86728793 G G G G G G G G G G C G G G G G G G G G
7 chr7_86741779 0 86741779 T T T T T T T T T T T T G T T T T T T T
7 chr7_86758255 0 86758255 A A T T A A A A A A A A A A A A A A A A
7 chr7_86759223 0 86759223 G G G G C G G G G G G G G G G G G G G G
7 chr7_86772913 0 86772913 A A A A C C A A A A A A A A A A A A A A
7 chr7_86794594 0 86794594 T T T T G T T T T T T T T T T T T T T T
7 chr7_86804040 0 86804040 C C C C C C C C C C C C C G C C C C C C
7 chr7_86805168 0 86805168 T T T T A T T T T T T T T T T T T T T T
7 chr7_86812893 0 86812893 C C G G G G C C G G G G G G G G G G C C
7 chr7_86817793 0 86817793 G G G G G G G G T T T T G G G G G G G G
7 chr7_86826536 0 86826536 A A A A A A T T A A A A A A A A A A A A
7 chr7_86827762 0 86827762 A A A A A A A A A T A A A A A A A A A A
7 chr7_86834205 0 86834205 C C C C C C C C A A A A C C C C C C C C
7 chr7_86838424 0 86838424 T T T T T T T T A A A A T T T T T T T T
7 chr7_86873486 0 86873486 G G G G G G G G T T T T G G G G G G G G
7 chr7_86876884 0 86876884 T T A A A A A A A A A A A A A A A A A A
7 chr7_86877855 0 86877855 C C C C C C C C C C C C C C C C A A C C
7 chr7_86882683 0 86882683 T T T T T T T T G G G G T T T T T T T T
7 chr7_86889288 0 86889288 C C C C C C C C C C C C C C A A C C C C
7 chr7_86909288 0 86909288 C C C C C C C C C C C C C C G G C C C C
7 chr7_86920038 0 86920038 G G G G G G G G G G G G G G C C G G G G
7 chr7_86928489 0 86928489 T T T T T T T T T T T T G T T T T T T T
7 chr7_86941173 0 86941173 C C C C C C C C C G C C C C C C C C C C
7 chr7_86965074 0 86965074 G G G G G G G G C C C C G G G G G G G G
7 chr7_86968857 0 86968857 A T T T A A A A T T T T T T T T T T T T
7 chr7_86987059 0 86987059 T T G G G G G G G G G G G G G G G G T T
7 chr7_87023412 0 87023412 G G G G G G G G G T G G G G G G G G G G
7 chr7_87046994 0 87046994 G G G G G G G G T T T T G G G G G G G G
7 chr7_87047787 0 87047787 C C C C C G C C C C C C C C C C C C C C
7 chr7_87049902 0 87049902 G G G G G G G G G G G G G G C G G G G G
7 chr7_87051657 0 87051657 T T T T T T T T T T T T T T G G T T T T
7 chr7_87052474 0 87052474 G G G G G G G G C C C C G G G G G G G G
7 chr7_87080093 0 87080093 A A A A A A A A A A A A A A T T A A A A
7 chr7_87109618 0 87109618 A A A A A A A A C C C C A A A A A A A A
7 chr7_87110539 0 87110539 C C C C C C C C C C C C C C G G G G C C
7 chr7_87124605 0 87124605 T T T T T T T T G G G G T T T T T T T T
7 chr7_87149319 0 87149319 T T T T T T T T T T T T A A A A T T T T
7 chr7_87183395 0 87183395 A A A A A A A A A A A A A T A A A A A A
7 chr7_87196918 0 87196918 C G C C C C C C C C C C C C C C C C C C
7 chr7_87206236 0 87206236 G G G G G G G G G G G G C C G G G G G G
7 chr7_87207687 0 87207687 G G G G G G G G G G G G G T G G G G G G
7 chr7_87216381 0 87216381 T T T T A T T T T T T T T T T T T T T T
7 chr7_87220400 0 87220400 G G G G G G G G G G G G G G C C G G G G
7 chr7_87223932 0 87223932 C C C C C G C C C C C C C C C C C C C C
7 chr7_87224960 0 87224960 G G G G G G G G G G G G G G G G G T G G
7 chr7_87253931 0 87253931 T T T T T T T T G G G G T T T T T T T T
7 chr7_87266695 0 87266695 G G G G G G G G T T T T G G G G G G G G
7 chr7_87285912 0 87285912 T T T T T T T T G G G G T T T T T T T T
7 chr7_87296087 0 87296087 C C C C C G C C C C C C C C C C C C C C
7 chr7_87309117 0 87309117 A A A A A A A A A A A A A A C C A A A A
7 chr7_87310963 0 87310963 A A A A A A A A C C C C A A A A A A A A
7 chr7_87317720 0 87317720 G G G G G G T T G G G G G G G G G G G G
7 chr7_87326487 0 87326487 C C C C C C C C C C C C C C A A C C C C
7 chr7_87344820 0 87344820 C C C C C C C C C G C C C C C C C C C C
7 chr7_87350483 0 87350483 A A A C A A A A A A A A A A A A A A A A
7 chr7_87351387 0 87351387 C C G G G G C C G G G G G G G G G G C C
7 chr7_87366698 0 87366698 C C C C C C C C C C C C A C C C C C C C
7 chr7_87374887 0 87374887 A A A A A A A A T T A T A A A A A A A A
7 chr7_87376113 0 87376113 T T A A T T T T T T T T T T T T T T T T
7 chr7_87388236 0 87388236 G G G G T T G G G G G G G G G G G G G G
7 chr7_87393510 0 87393510 G G G G G G G G G G G G C C G G G G G G
7 chr7_87399698 0 87399698 C C C C C C C C C C C C A A A A A A C C
7 chr7_87402460 0 87402460 C C C C C C C C C C C C C C C C A C C C
7 chr7_87411310 0 87411310 C C C C C C C C C C G G C C C C C C C C
7 chr7_87413682 0 87413682 C C C C C C C C C C C C C C C C A C C C
7 chr7_87413745 0 87413745 G G G G G G G G G G G G G G C C G G G G
7 chr7_87444873 0 87444873 G G G G G G G G C C C C G G G G G G G G
7 chr7_87448506 0 87448506 C C A C A A C C C C C C C C C C C C C C
7 chr7_87459022 0 87459022 T T A A A A T T T T T T T T T T T T T T
7 chr7_87459388 0 87459388 A A C C C C A A A A A A A A A A A A A A
7 chr7_87463082 0 87463082 C C C C C C A A C C C C C C C C C C A A
7 chr7_87472194 0 87472194 G G G T G G G G G G G G G G G G G G G G
7 chr7_87484697 0 87484697 C C C C A C C C C C C C C C C C C C C C
7 chr7_87489805 0 87489805 G G C G C G G G G G G G G G G G G G G G
7 chr7_87494425 0 87494425 C C C C C C C C A A A A C C C C C C C C
7 chr7_87506316 0 87506316 A A A A A T A A A A A A A A A A A A A A
7 chr7_87546314 0 87546314 G G G G G G G G G G G G G T G G G G G G
7 chr7_87549598 0 87549598 T T T T T T T T A A A A T T T T T T T T
7 chr7_87574445 0 87574445 C C C C C C C C C C C C C G C C C C C C
7 chr7_87579796 0 87579796 C C C C C C C C A A A A C C C C C C C C
7 chr7_87580834 0 87580834 G G G G G G G G G G G G G T G G G G G G
7 chr7_87581058 0 87581058 C C C C C C C C A A A A C C C C C C C C
7 chr7_87593128 0 87593128 A A A A A A C C A A A A A A A A A A A A
7 chr7_87596846 0 87596846 G G G G G G G G G G G G G G T T G G G G
7 chr7_87607333 0 87607333 G G G G G G G G G G G G G G G G G T G G
7 chr7_87613177 0 87613177 G G G G G G G G T T T T G G G G G G G G
7 chr7_87614644 0 87614644 T T T T T T T T T T G T T T T T T T T T
7 chr7_87621031 0 87621031 G G G G G G G G T T T T G G G G G G G G
7 chr7_87624807 0 87624807 T T T T T T T T T T T T T T A A T T T T
7 chr7_87641661 0 87641661 C C C C C C C C C C C C G G C C C C C C
7 chr7_87642311 0 87642311 T T T T T T G G T T T T T T T T T T T T
7 chr7_87673690 0 87673690 A A A A A A A A A A A A A T A A A A A A
7 chr7_87692138 0 87692138 G G G G G G T T G G G G G G G G G G G G
7 chr7_87696215 0 87696215 G G G G G G G G G G G G C G G G G G G G
7 chr7_87698592 0 87698592 G G G G G G G G G G G G G G T T G G G G
7 chr7_87701326 0 87701326 C C C C C C C C C C C G C C C C C C C C
7 chr7_87726778 0 87726778 T T T T T T T T G G G G T T T T T T T T
7 chr7_87733951 0 87733951 G G G G T T G G G G G G G G G G G G G G
7 chr7_87750975 0 87750975 G G G G G G G G C C C C G G G G G G G G
7 chr7_87761270 0 87761270 G G G T G G T T G G G G G G G G G G G G
7 chr7_87795663 0 87795663 G G G G G G G G C C C C G G G G G G G G
7 chr7_87835074 0 87835074 C C C C C C C C A A A A A A A A A A A A
7 chr7_87844481 0 87844481 A A A A A A C C A A A A A A A A A A A A
7 chr7_87877095 0 87877095 G G G G G G G G C C G G G G G G G G G G
7 chr7_87879511 0 87879511 A A A A A A A A C C C C A A A A A A A A
7 chr7_87886836 0 87886836 G G G G G G G G G G G G G T G G G G G G
7 chr7_87891830 0 87891830 C C G G G G C C C C C C C C C C C C C C
7 chr7_87905951 0 87905951 C C G G C C C C C C C C C C C C C C C C
7 chr7_87914846 0 87914846 C C C C C C C C C C C C C C G G C C C C
7 chr7_87917910 0 87917910 T T T T T T T T T T T T A T T T T T T T
7 chr7_87919400 0 87919400 G G G G G G G G G G G G G G G G C G G G
7 chr7_87957847 0 87957847 A A A A A A A A A A A A A A A A C C A A
7 chr7_87967394 0 87967394 T T T T T T T T T T T T G G T T T T T T
7 chr7_87976044 0 87976044 T T T T T T T T T T A T T T T T T T T T
7 chr7_88006055 0 88006055 G G G G G G G G C C C C G G G G G G G G
7 chr7_88017526 0 88017526 G G G G G G G G G G G G G G G G C C G G
7 chr7_88023290 0 88023290 T T T T T T T T T T T T A A T T T T T T
7 chr7_88025892 0 88025892 A A C C C C A A C C C C C C C C C C A A
7 chr7_88032962 0 88032962 G T T T T T G G T T T T T T T T T T G G
7 chr7_88042762 0 88042762 T T T T T T T T T T T T G T T T T T T T
7 chr7_88090126 0 88090126 C C G G G G C C C C C C C C C C C C C C
7 chr7_88144838 0 88144838 C C C C C G C C C C C C C C C C C C C C
7 chr7_88152775 0 88152775 C C C C C C C C C C C C C G C C C C C C
7 chr7_88195678 0 88195678 G G T T G G G G G G G G G G G G G G G G
7 chr7_88212736 0 88212736 G G G G G G G G G G G G C G G G G G G G
7 chr7_88252132 0 88252132 C C C C C C C C A A A A C C C C C C C C
7 chr7_88305107 0 88305107 A A A A A A A A A A A C A A A A A A A A
7 chr7_88313283 0 88313283 T T T T G T T T T T T T T T T T T T T T
7 chr7_88325655 0 88325655 C C C C C C C C A A A A C C C C C C C C
7 chr7_88331349 0 88331349 C C C C C C G G C C C C C C C C C C C C
7 chr7_88339601 0 88339601 T T G G T T T T T T T T T T T T T T T T
7 chr7_88362797 0 88362797 C C C C C C A A C C C C C C C C A A C C
7 chr7_88366575 0 88366575 C C C C C C C C G G G G C C C C C C C C
7 chr7_88370307 0 88370307 C C C C C C C C G G G G C C C C C C C C
7 chr7_88378368 0 88378368 G G G G G G T T G G G G G G G G G G G G
7 chr7_88383764 0 88383764 C C C C C C C C G G G G C C C C C C C C
7 chr7_88447691 0 88447691 G G G G G G G G G T G G G G G G G G G G
7 chr7_88469468 0 88469468 C C C C C C C C C C C C C C C C A A C C
7 chr7_88480802 0 88480802 C C C C C C C C C C C C C G C C C C C C
7 chr7_88511795 0 88511795 G G G G G G G G G G G G C C C C C C G G
7 chr7_88512741 0 88512741 A A A A A A A A A A A A A C A A A A A A
7 chr7_88529705 0 88529705 C C C C A C C C C C C C C C C C C C C C
7 chr7_88530084 0 88530084 G G G G G G G G G G G G G T G G G G G G
7 chr7_88544278 0 88544278 G G G T G G G G G G G G G G G G G G G G
7 chr7_88560555 0 88560555 T T T T T T T T A A A A T T T T T T T T
7 chr7_88568306 0 88568306 G T G G G G G G G G G G G G G G G G G G
7 chr7_88585773 0 88585773 G G G G G G G G C C C C G G G G G G G G
7 chr7_88598868 0 88598868 G G C G C G G G G G G G G G G G G G G G
7 chr7_88630057 0 88630057 T T T T T T T T T T G T T T T T T T T T
7 chr7_88630247 0 88630247 A A A A A C A A A A A A A A A A A A A A
7 chr7_88638225 0 88638225 G G G G G G G G T T T T G G G G G G G G
7 chr7_88644438 0 88644438 C C C C C C C C C C C G C C C C C C C C
7 chr7_88657188 0 88657188 C C C C C C C C C C C C C C C G C C C C
7 chr7_88663889 0 88663889 C C C C C C C C C C C G C C C C C C C C
7 chr7_88664574 0 88664574 C C A A A A C C A A A A C C A A A A A A
7 chr7_88672439 0 88672439 A A A C A A A A A A A A A A A A A A A A
7 chr7_88677187 0 88677187 A A A A A A A A T T T T A A A A A A A A
7 chr7_88680370 0 88680370 T T T T T T T T T T T T A T T T T T T T
7 chr7_88702351 0 88702351 C C C C C C C C C C A C C C C C C C C C
7 chr7_88702664 0 88702664 G G T T G G G G G G G G G G G G G G G G
7 chr7_88703950 0 88703950 G G G G G G C C G G G G G G G G G G G G
7 chr7_88746078 0 88746078 G T G G G G G G G G G G G G G G G G G G
7 chr7_88746578 0 88746578 A A A A A T A A A A A A A A A A A A A A
7 chr7_88748556 0 88748556 G G C G G G G G G G G G G G G G G G G G
7 chr7_88752298 0 88752298 A A A A A A A A T T T T A A A A A A A A
7 chr7_88771758 0 88771758 T T T T T T T T T T T T T T T T A T T T
7 chr7_88781402 0 88781402 A T A A A A A A A A A A A A A A A A T T
7 chr7_88789741 0 88789741 C G G G G G G G G G G G G G G G G G G G
7 chr7_88790323 0 88790323 G G G G G G G G C C C C G G G G G G G G
7 chr7_88791550 0 88791550 G G G G G G G G G G G G C C G G G G G G
7 chr7_88792712 0 88792712 A A A A A A A A T T T T A A A A A A A A
7 chr7_88811064 0 88811064 A A A C A C A A A A A A A A A A A A A A
7 chr7_88815248 0 88815248 C C C C C C C C G G G G C C C C C C C C
7 chr7_88842577 0 88842577 T T G G T T T T T T T T T T T T T T T T
7 chr7_88842883 0 88842883 C C A A C C C C C C C C C C C C C C C C
7 chr7_88850708 0 88850708 G G G G G G G G G T G G G G G G G G G G
7 chr7_88858805 0 88858805 C C C C C C C C G G G G C C C C C C C C
7 chr7_88862706 0 88862706 A A A A A A A A C C C C A A A A A A A A
7 chr7_88863759 0 88863759 C C C C C C C C C G C C C C C C C C C C
7 chr7_88865748 0 88865748 G G G G G G G G C G C C G G G G G G G G
7 chr7_88883808 0 88883808 T T A A A A T T T T T T T T T T T T T T
7 chr7_88895182 0 88895182 T T T T T T T T T T T T T T T T G G T T
7 chr7_88897559 0 88897559 C C C C C C C C C C A C C C C C C C C C
7 chr7_88905816 0 88905816 G T T T T T T T T T T T T T T T T T T T
7 chr7_88928077 0 88928077 A A A A A C A A A A A A A A A A A A A A
7 chr7_88940210 0 88940210 G G G G G G G G T T T T G G G G G G G G
7 chr7_88944867 0 88944867 C C C C C C C C C C C C C C C C C G C C
7 chr7_88950603 0 88950603 T T G G G G G G G G G G G G G G G G T T
7 chr7_88951400 0 88951400 G G G G G G G G G T T T G G G G G G G G
7 chr7_89001546 0 89001546 G G G G G G G G G G G G G G G T G G G G
7 chr7_89009917 0 89009917 C C G G C C C C C C C C C C C C C C C C
7 chr7_89017593 0 89017593 G T G G G G G G G G G G G G G G G G G G
7 chr7_89022021 0 89022021 C C C C C C C C G G G G C C C C C C C C
7 chr7_89022905 0 89022905 T T G G G T T T T T T T T T T T T T T T
7 chr7_89031525 0 89031525 A A A A A A A A T T T T A A A A A A A A
7 chr7_89035640 0 89035640 G G C C C C G G C C C C C C C C C C G G
7 chr7_89060077 0 89060077 C C A A A A A A A A A A A A A A A A C C
7 chr7_89081061 0 89081061 G T G G T T T T G G G G T T T T T T G G
7 chr7_89081306 0 89081306 C G G G C C C C G G G G C C C C C C G G
7 chr7_89094551 0 89094551 C C C C C C C C C C C C C C A A C C C C
7 chr7_89116858 0 89116858 G G G G G G G G C C C C G G G G G G G G
7 chr7_89127457 0 89127457 A A A A A A A A A A A A A A A A A T A A
7 chr7_89128000 0 89128000 G G G G G G G G G G C G G G G G G G G G
7 chr7_89130132 0 89130132 T T T T T T T T T T T T G G T T T T T T
7 chr7_89184408 0 89184408 G G G G G T G G G G G G G G G G G G G G
7 chr7_89184702 0 89184702 C C C C C C C C C C C C A C C C C C C C
7 chr7_89189628 0 89189628 A A A A A A A A C C C C A A A A A A A A
7 chr7_89206072 0 89206072 A A A A A A A A A A A A T T A A A A A A
7 chr7_89206751 0 89206751 C C C C C C C C C C C C C G C C C C C C
7 chr7_89222065 0 89222065 G G G G G G G G C C C C G G G G G G G G
7 chr7_89222154 0 89222154 G G G G C G G G G G G G G G G G G G G G
7 chr7_89231710 0 89231710 G G G G G G G G G G G T G G G G G G G G
7 chr7_89281216 0 89281216 A T T T T T A A T T T T T T T T T T T T
7 chr7_89315115 0 89315115 A A A A A T A A A A A A A A A A A A A A
7 chr7_89315858 0 89315858 C C C C C G C C C C C C C C C C C C C C
7 chr7_89330738 0 89330738 C C C C C C C C G G G G C C C C C C C C
7 chr7_89338823 0 89338823 A A C C A A A A A A A A A A A A A A A A
7 chr7_89359921 0 89359921 G G T T T T G G T T T T G G G G G G G G
7 chr7_89362175 0 89362175 T T T T A T T T T T T T T T T T T T T T
7 chr7_89368882 0 89368882 G T T T T T T T T T T T T T T T T T G G
7 chr7_89398039 0 89398039 C C G G G G G G G G G G G G G G G G C C
7 chr7_89410841 0 89410841 T T T T G T T T T T T T T T T T T T T T
7 chr7_89424556 0 89424556 G G G G G G G G C C C C G G G G G G G G
7 chr7_89425976 0 89425976 T T T T T T T T T T T T T T T T A T T T
7 chr7_89443016 0 89443016 T T T T T T T T G G G G T T T T T T T T
7 chr7_89444600 0 89444600 C C C C C G C C C C C C C C C C C C C C
7 chr7_89459507 0 89459507 C C C C C C C C C C G G C C C C C C C C
7 chr7_89476572 0 89476572 T T T T T T T T T T T T T T T T G T T T
7 chr7_89486679 0 89486679 G G G G C G G G G G G G G G G G G G G G
7 chr7_89490287 0 89490287 A A A A A A A A A T A A A A A A A A A A
7 chr7_89501656 0 89501656 C G C C C C C C C C C C C C C C C C G G
7 chr7_89542053 0 89542053 C C C C C C C C G G G G C C C C C C C C
7 chr7_89572155 0 89572155 C C A A C C C C C C C C C C C C C C C C
7 chr7_89579392 0 89579392 C C C C C C C C G G G G C C C C C C C C
7 chr7_89589199 0 89589199 A A A A A A A A T T T T A A A A A A A A
7 chr7_89599853 0 89599853 C C C C G G C C C C C C C C C C C C C C
7 chr7_89605623 0 89605623 G G G G G G C C G G G G G G G G G G G G
7 chr7_89605663 0 89605663 T T T T T T T T A A A A T T T T T T T T
7 chr7_89610723 0 89610723 T T T T T T T T T T A T T T T T T T T T
7 chr7_89633432 0 89633432 C C C C C C C C G G G G C C C C C C C C
7 chr7_89638291 0 89638291 G G G G G G G G G G G G G G G G T T G G
7 chr7_89645059 0 89645059 A A A A A A A A T T T T A A A A A A A A
7 chr7_89646342 0 89646342 A A A A A A A A C C C C A A A A A A A A
7 chr7_89663361 0 89663361 T T T T G T T T T T T T T T T T T T T T
7 chr7_89697629 0 89697629 G G G G G G G G G G G G G T G G G G G G
7 chr7_89708372 0 89708372 G G G G G G G G G G G G G G T T G G G G
7 chr7_89731686 0 89731686 A A A A C C A A A A A A A A A A A A A A
7 chr7_89745425 0 89745425 A A A A A A A A A A A C A A A A A A A A
7 chr7_89786666 0 89786666 T T T T T T T T T T T T T T T T G G T T
7 chr7_89816624 0 89816624 C C C C C C C C G G G G C C C C C C C C
7 chr7_89847519 0 89847519 C C C C C C C C A A A C C C C C C C C C
7 chr7_89859701 0 89859701 A A A A A A A A T T A A A A A A A A A A
7 chr7_89863518 0 89863518 T T T T A T T T T T T T T T T T T T T T
7 chr7_89874201 0 89874201 G G G G G G G G C C C C G G G G G G G G
7 chr7_89935620 0 89935620 C C C C C C C C C C C C A A A A A A C C
7 chr7_89955276 0 89955276 C C C C C C C C A A A A C C C C C C C C
7 chr7_89986857 0 89986857 G G G G G G G G C C C C G G G G G G G G
7 chr7_90018672 0 90018672 A A A A A T A A A A A A A A A A A A A A
7 chr7_90066732 0 90066732 T T T T G G T T T T T T T T T T T T T T
7 chr7_90086422 0 90086422 G G G G G G C C G G G G G G G G G G G G
7 chr7_90101755 0 90101755 C C A C C C C C C C C C C C C C C C C C
7 chr7_90134275 0 90134275 C C C C C C C C C C C C C C C C C G C C
7 chr7_90152631 0 90152631 G G G G G G G G G G G G G G G G C G G G
7 chr7_90155348 0 90155348 A A A A A A A A C C A A A A A A A A A A
7 chr7_90158850 0 90158850 A A A A A A A A C C A A A A A A A A A A
7 chr7_90202572 0 90202572 C C C C C C C C C C C C C C A A C C C C
7 chr7_90211393 0 90211393 C C C C C C C C C C A A C C C C C C C C
7 chr7_90237267 0 90237267 G G C G G G G G G G G G G G G G G G G G
7 chr7_90241580 0 90241580 C C C C A C C C C C C C C C C C C C C C
7 chr7_90271842 0 90271842 A A A A A A A A T T T T A A A A A A A A
7 chr7_90284179 0 90284179 A A A A A T A A A A A A A A A A A A A A
7 chr7_90301495 0 90301495 A C C C C C A A A A A A C C C C C C A A
7 chr7_90323059 0 90323059 T T T T T T T T T T T T A T T T T T T T
7 chr7_90334049 0 90334049 G G G T T T G G G G G G G G G G G G G G
7 chr7_90334207 0 90334207 C C C C C C C C G G C C C C C C C C C C
7 chr7_90342115 0 90342115 G G G G G G G G G G G G C G G G C C G G
7 chr7_90380378 0 90380378 G G G G G G G G C C C C G G G G G G G G
7 chr7_90403830 0 90403830 G G G G G G G G G G G G C G C C G G G G
7 chr7_90438055 0 90438055 C C C C C C C C A C C C C C C C C C C C
7 chr7_90445558 0 90445558 C C C C C C C C C C C C C C A C C C C C
7 chr7_90451829 0 90451829 T T T T A T T T T T T T T T T T T T T T
7 chr7_90455031 0 90455031 T T T T T T T T A A A A T T T T T T T T
7 chr7_90462667 0 90462667 A A A A A A A A A A A C A A A A A A A A
7 chr7_90466971 0 90466971 G G G G G G G G G G C G G G G G G G G G
7 chr7_90483103 0 90483103 T T T T T T T T G G G G T T T T T T T T
7 chr7_90502418 0 90502418 G G T T G G G G G G G G G G G G G G G G
7 chr7_90502784 0 90502784 C C C C C C C C C G G G C C C C C C C C
7 chr7_90524044 0 90524044 G G G G G G G G G T G G G G G G G G G G
7 chr7_90525144 0 90525144 G G G G C G G G G G G G G G G G G G G G
7 chr7_90536488 0 90536488 A A A A A A A A C C C C A A A A A A A A
7 chr7_90537791 0 90537791 T T T T T T T T T T T T T T T T G G T T
7 chr7_90558931 0 90558931 G G G G G G G G G G G G G T G G G G G G
7 chr7_90559062 0 90559062 C C C C C C C C G G G G C C C C C C C C
7 chr7_90575479 0 90575479 C C C C C C C C C C A A C C C C C C C C
7 chr7_90597583 0 90597583 T T T T G G T T T T T T T T T T T T T T
7 chr7_90615773 0 90615773 C C C C C C C C G G G G C C C C C C C C
7 chr7_90637953 0 90637953 G G G G G G G G T T T T G T G G T T G G
7 chr7_90664831 0 90664831 C C C C C C C C G G G G C C C C C C C C
7 chr7_90670659 0 90670659 A A A A A A A A A A A A A A A C A A A A
7 chr7_90694698 0 90694698 A A A C A A A A A A A A A A A A A A A A
7 chr7_90697949 0 90697949 A A A A A C A A A A A A A A A A A A A A
7 chr7_90765751 0 90765751 G G G G G G G G G G G G G T G G G G G G
7 chr7_90791170 0 90791170 T T T T T T T T T T T T G T T T T T T T
7 chr7_90805485 0 90805485 G G G G G G G G T T T T G G G G G G G G
7 chr7_90817925 0 90817925 A A A A A A A A C C C C A A A A A A A A
7 chr7_90818286 0 90818286 C C C C C C C C G G G G C C C C C C C C
7 chr7_90824260 0 90824260 G T G G G G T T G G G G G G G G G G G G
7 chr7_90878417 0 90878417 A A A A A A A A C C C C A A A A A A A A
7 chr7_90915969 0 90915969 A A A A A A A A C C C C A A A A A A A A
7 chr7_90937331 0 90937331 G G G G G G G G C C C C G G G G G G G G
7 chr7_90942960 0 90942960 C C C C C C C C A C A C C C C C C C C C
7 chr7_90944260 0 90944260 T T T T T T T T A A A T T T T T T T T T
7 chr7_90947833 0 90947833 G G G G G G G G G G G T G G G G G G G G
7 chr7_90973895 0 90973895 G G G G G G G G T T T T G G G G G G G G
7 chr7_90991176 0 90991176 T T T T T T T T A A A A T T T T T T T T
7 chr7_90992162 0 90992162 C C C C C G C C C C C C C C G G C C C C
7 chr7_91009319 0 91009319 A A A A A A A A A A A A A C A A A A A A
7 chr7_91026367 0 91026367 G G G G G G G G G G G G G G C C G G G G
7 chr7_91045263 0 91045263 T T T T T T T T T T T T T T G G T T T T
7 chr7_91052546 0 91052546 G G G G G G G G G G G G G G C G G G G G
7 chr7_91059072 0 91059072 A A A A A A A A A C A A A A A A A A A A
7 chr7_91068561 0 91068561 A A A A A A A A A A A A A C A A A A A A
7 chr7_91102090 0 91102090 G G T T G T G G G G G G T T T T T T G G
7 chr7_91123802 0 91123802 T T G T T T T T T T T T T T T T T T T T
7 chr7_91125728 0 91125728 T T T T T T T T T T T T T T G G T T T T
7 chr7_91136188 0 91136188 T T G T G T T T T T T T T T T T T T T T
7 chr7_91162727 0 91162727 T T T T T T T T T T T T T T T T A A T T
7 chr7_91162935 0 91162935 C C G G C C C C C C C C C C C C C C C C
7 chr7_91169163 0 91169163 T T T T T T T T G G G G T T T T T T T T
7 chr7_91179771 0 91179771 G T T T T T G G T T T T T T T T T T G G
7 chr7_91181799 0 91181799 G G G G G G G G C C C C G G G G G G G G
7 chr7_91202590 0 91202590 T T T T T T T T T T T T T T A A T T T T
7 chr7_91220683 0 91220683 G G C C C G G G G G G G G G G G G G G G
7 chr7_91241463 0 91241463 C C A A A C C C C C C C C C C C C C C C
7 chr7_91245194 0 91245194 G G G G G G G G G G G G G G G G G T G G
7 chr7_91249323 0 91249323 A T A A A A T T A A A A A A A A A A A A
7 chr7_91289100 0 91289100 C C C C C G C C C C C C C C C C C C C C
7 chr7_91292615 0 91292615 A A A A A A A A T T T T A A A A A A A A
7 chr7_91292673 0 91292673 T T T T T T T T A T A T T T T T T T T T
7 chr7_91302646 0 91302646 A A T T A A A A A A A A A A A A A A A A
7 chr7_91304348 0 91304348 T T T T T T T T G T T T T T T T T T T T
7 chr7_91331473 0 91331473 G T G G G G G G G G G G G G G G G G G G
7 chr7_91337526 0 91337526 A C C C C C C C C C C C C C C C C C C C
7 chr7_91338497 0 91338497 T T T T T T T T A A A A T T T T T T T T
7 chr7_91348233 0 91348233 C C C C C C C C C C C C C C G G C C C C
7 chr7_91360954 0 91360954 C C A A A A A A A A A A A A A A A A A A
7 chr7_91363734 0 91363734 T T T T T T T T T T T T A T T T T T T T
7 chr7_91372651 0 91372651 A A C C C C C C C C C C C C C C C C C C
7 chr7_91415061 0 91415061 A C C C C C A A C C C C C C C C C C C C
7 chr7_91426166 0 91426166 T T T T T T A A T T T T T T T T T T T T
7 chr7_91460068 0 91460068 T T T T T T T T T T G T T T T T T T T T
7 chr7_91469926 0 91469926 A A T T A A A A A A A A A A A A A A A A
7 chr7_91490250 0 91490250 T T T T T T T T A T T T T T T T T T T T
7 chr7_91509210 0 91509210 A A A A A A A A C C C C A A A A A A A A
7 chr7_91518482 0 91518482 C C C C C C C C C C C C C C C C A C C C
7 chr7_91537446 0 91537446 C G G G G G G G G G G G G G G G G G C C
7 chr7_91540941 0 91540941 G G T T T T G G T T T T T T T T T T G G
7 chr7_91541073 0 91541073 C C A A A A A A A A A A A A A A A A A A
7 chr7_91561126 0 91561126 A A A C C C A A A A A A A A A A A A A A
7 chr7_91565492 0 91565492 G G G G G G G G T T T T G G G G G G G G
7 chr7_91575716 0 91575716 C C C C C C C C C C C C C G C C C C C C
7 chr7_91597452 0 91597452 G G C C C C G G C C C C C C C C C C G G
7 chr7_91618415 0 91618415 C C C C C C C C C C C C C C C C G G C C
7 chr7_91619050 0 91619050 G G T T T T G G T T T T T T T T T T G G
7 chr7_91657664 0 91657664 C C C C C C C C C C C C C C G G C C C C
7 chr7_91682047 0 91682047 A A A A A A A A A C A A A A A A A A A A
7 chr7_91687328 0 91687328 G G G T G G G G G G G G G G G G G G G G
7 chr7_91699344 0 91699344 T T T T T T T T T T T T T T T T G G T T
7 chr7_91709970 0 91709970 A A A A A A A A A A A A A A A A A C A A
7 chr7_91713548 0 91713548 G G G G G T G G G G G G G G G G G G G G
7 chr7_91752026 0 91752026 A A T T T T A A T T T T T T T T T T A A
7 chr7_91754141 0 91754141 C C C C C C C C C C C G C C C C C C C C
7 chr7_91759061 0 91759061 C C C C G G C C C C C C C C C C C C C C
7 chr7_91778636 0 91778636 C C C C A C C C C C C C C C C C C C C C
7 chr7_91785186 0 91785186 T T T T T T T T T T T T T T T T A A T T
7 chr7_91788609 0 91788609 G G T T G G G G G G G G G G G G G G G G
7 chr7_91823842 0 91823842 G G G G G G G G C C C C G G G G G G G G
7 chr7_91852127 0 91852127 C C A A C C C C C C C C C C C C C C C C
7 chr7_91890496 0 91890496 C C C C C C C C C C C C C C A A C C C C
7 chr7_91902140 0 91902140 C C C G C C C C C C C C C C C C C C C C
7 chr7_91918290 0 91918290 C C C C C C C C G G G G C C C C C C C C
7 chr7_91945035 0 91945035 T T T T T T T T G G G G T T T T T T T T
7 chr7_91964267 0 91964267 C C C C C C C C C C C C C G C C C C C C
7 chr7_91974809 0 91974809 T T T T T T T T T T T T G T T T T T T T
7 chr7_91986081 0 91986081 G G G G G G G G G G G T G G G G G G G G
7 chr7_92040797 0 92040797 G G G G G G G G G G G T G G G G G G G G
7 chr7_92041831 0 92041831 C C C C C C C C A A A A C C C C C C C C
7 chr7_92088693 0 92088693 T T T T T T T T G G G G T T T T T T T T
7 chr7_92110191 0 92110191 G G G T G G G G G G G G G G G G G G G G
7 chr7_92131852 0 92131852 A C A A A A C C A A A A A A A A A A C C
7 chr7_92190200 0 92190200 G G G G G G G G G G G G G G G G T T G G
7 chr7_92193109 0 92193109 G G T T T T T T T T T T T T T T T T T T
7 chr7_92223600 0 92223600 C C A A A C C C C C C C C C C C C C C C
7 chr7_92229430 0 92229430 C C A A A A C C A A A A A A A A A A C C
7 chr7_92270322 0 92270322 C C C C C C C C C C C C C C C C G G C C
7 chr7_92271091 0 92271091 C C C C C C C C C C C G C C C C C C C C
7 chr7_92295759 0 92295759 A A A A A A A A A A A A A A A A T T A A
7 chr7_92298768 0 92298768 T T T T T T T T G G G G T T T T T T T T
7 chr7_92310256 0 92310256 C C C C C C C C C C C C A A C C C C C C
7 chr7_92324009 0 92324009 A A A A A A A A A A A A A A A C A A A A
7 chr7_92325187 0 92325187 T T A A T T T T T T T T T T T T T T T T
7 chr7_92334848 0 92334848 C C A A A A C C A A A A C C C C C C C C
7 chr7_92337856 0 92337856 A A C C C C A A A A A A A A A A A A A A
7 chr7_92370679 0 92370679 C G C C C C C C C C C C C C C C C C G G
7 chr7_92406967 0 92406967 C C C C C C A A C C C C C C C C C C C C
7 chr7_92408837 0 92408837 G G G G G G G G G G G G C G G G G G G G
7 chr7_92418033 0 92418033 C C C C A A C C C C C C C C C C C C C C
7 chr7_92450039 0 92450039 G G G G G G G G T T T T G G G G G G G G
7 chr7_92455720 0 92455720 C C C C C C C C C C C C C C C C G G C C
7 chr7_92489505 0 92489505 T T T T T T T T T T T T T T T T G T T T
7 chr7_92492264 0 92492264 G T G G G G G G G G G G G G G G G G G G
7 chr7_92508220 0 92508220 A A A A A A A A A T T T A A A A A A A A
7 chr7_92532616 0 92532616 C C C C C C A A C C C C C C C C C C C C
7 chr7_92536934 0 92536934 C C C C C C C C C C C C C G C C C C C C
7 chr7_92564237 0 92564237 A A A A A A A A A A A A A C A A A A A A
7 chr7_92565160 0 92565160 A A A A A A A A T T T T A A A A A A A A
7 chr7_92570052 0 92570052 G G G G G G G G C C C C G G G G G G G G
7 chr7_92570899 0 92570899 A A A A A A A A C C C C A A A A A A A A
7 chr7_92597040 0 92597040 A A A A A A A A T T A T A A A A A A A A
7 chr7_92606930 0 92606930 T T T T T T T T T T T T T T G T T T T T
7 chr7_92619953 0 92619953 T T T T T T T T G G G G T T T T T T T T
7 chr7_92621280 0 92621280 C C C C C C C C C C C G C C C C C C C C
7 chr7_92661384 0 92661384 C C A A A C C C C C C C C C C C C C C C
7 chr7_92684577 0 92684577 A A A A A A A A A C A A A A A A A A A A
7 chr7_92691026 0 92691026 C C C C C C C C C C C C C C A C C C C C
7 chr7_92769875 0 92769875 C C C C C C C C C C C C A C C C C C C C
7 chr7_92789762 0 92789762 T T T T G T T T T T T T T T T T T T T T
7 chr7_92826723 0 92826723 G G G G G G G G C G C G G G G G G G G G
7 chr7_92837723 0 92837723 T T G T T T T T T T T T T T T T T T T T
7 chr7_92843504 0 92843504 G G G G G G G G G G C G G G G G G G G G
7 chr7_92873791 0 92873791 C C C C C C C C C C C C C C C G C C C C
7 chr7_92873809 0 92873809 C C C C C C C C C C C C C C C C A C C C
7 chr7_92876123 0 92876123 T T T T T T T T G G G G T T T T T T T T
7 chr7_92881806 0 92881806 A A A A A A A A T T T T A A A A A A A A
7 chr7_92886521 0 92886521 A A A A A T A A A A A A A A A A A A A A
7 chr7_92892904 0 92892904 C C A A A A C C A A A A A A A A A A C C
7 chr7_92911553 0 92911553 G G G G G G G G G G G G G G G G C C G G
7 chr7_92914968 0 92914968 G G G G G G T T G G G G G G G G G G G G
7 chr7_92932501 0 92932501 C C C C C C C C A C C C C C C C C C C C
7 chr7_92937953 0 92937953 A T T T T T T T T T T T T T T T T T T T
7 chr7_92973487 0 92973487 A A A A A A A A A A A A T T A T A A A A
7 chr7_92993360 0 92993360 C C C C C C C C C C C C C C A A C C C C
7 chr7_93015501 0 93015501 T T T T T T T T A A A T T T T T T T T T
7 chr7_93026723 0 93026723 C C C C C C C C A C C C C C C C C C C C
7 chr7_93027944 0 93027944 A A A A A A A A A A A C A A A A A A A A
7 chr7_93062058 0 93062058 G G G G G G G G C C C C G G G G G G G G
7 chr7_93079799 0 93079799 G G G G G T G G G G G G G G G G G G G G
7 chr7_93087932 0 93087932 T T T T T T T T T T T T G T T T T T T T
7 chr7_93091155 0 93091155 G G G G C G G G G G G G G G G G G G G G
7 chr7_93118220 0 93118220 G G G G G G G G G T G T G G G G G G G G
7 chr7_93142984 0 93142984 G G G G G G G G G G G G G T G G G G G G
7 chr7_93148741 0 93148741 G G G G G G G G G G G G G G C C G G G G
7 chr7_93152630 0 93152630 A A A A A A A A C C C C A A A A A A A A
7 chr7_93154095 0 93154095 C C G G G G C C C C C C C C C C C C C C
7 chr7_93165966 0 93165966 G G G G G G G G C C C C G G G G G G G G
7 chr7_93167507 0 93167507 G G G G G G G G C G G G G G G G G G G G
7 chr7_93181928 0 93181928 G G G G G G G G T T G T G G G G G G G G
7 chr7_93186317 0 93186317 C C C C C C C C C C C C C C A C C C C C
7 chr7_93190314 0 93190314 G G G G G G G G G G G G T T T T G G G G
7 chr7_93190389 0 93190389 G G G G G G C C G G G G G G G G G G G G
7 chr7_93191642 0 93191642 G G G G G G G G C C C C G G G G C C G G
7 chr7_93199195 0 93199195 T T A A A T T T T T T T T T T T T T T T
7 chr7_93203840 0 93203840 T T G G G T T T T T T T T T T T T T T T
7 chr7_93204103 0 93204103 G G G G G G G G G G G G G G G G C G G G
7 chr7_93224561 0 93224561 G G G G G G G G G T G G G G G G G G G G
7 chr7_93233883 0 93233883 G G G G G G G G G G G G T T G G G G G G
7 chr7_93235328 0 93235328 A T T T T T T T T T T T T T T T T T T T
7 chr7_93253728 0 93253728 A A A A A A A A A A A A A T A A A A A A
7 chr7_93254249 0 93254249 A A A A A A T T A A A A A A A A A A A A
7 chr7_93260642 0 93260642 A A A A A A A A A A A A A C A A A A A A
7 chr7_93266789 0 93266789 T T T T T T T T G G G G T T T T T T T T
7 chr7_93268908 0 93268908 A A A A A A A A T T T T A A A A A A A A
7 chr7_93273521 0 93273521 A T A A A A A A A A A A A A A A A A A A
7 chr7_93279059 0 93279059 G G T T G G G G T T T T T T T T T T G G
7 chr7_93293917 0 93293917 G G G G G G G G G G G G G G G G C G G G
7 chr7_93340216 0 93340216 T T T T T T T T G G G G T T T T T T T T
7 chr7_93345942 0 93345942 C C C C C C C C C C C C C C A A C C C C
7 chr7_93348124 0 93348124 G G G G G G G G C G G G G G G G G G G G
7 chr7_93382996 0 93382996 C C C C C C C C C G C C C C C C C C C C
7 chr7_93390499 0 93390499 C C C C C C C C C G C C C C C C C C C C
7 chr7_93396782 0 93396782 C C C C C C C C G G G G C C C C C C C C
7 chr7_93402183 0 93402183 G G C C C C G G C C C C C C C C C C G G
7 chr7_93403885 0 93403885 C C C C C C C C G G G G C C C C C C C C
7 chr7_93428636 0 93428636 C C C C C C C C A C C C C C C C C C C C
7 chr7_93455851 0 93455851 G G G G G G G G G G G G G T T T T T G G
7 chr7_93458263 0 93458263 G G G G C G G G G G G G G G G G G G G G
7 chr7_93460487 0 93460487 A A A A A C A A A A A A A A A A A A A A
7 chr7_93461821 0 93461821 G G G G T T G G T T T T T T T T G G G G
7 chr7_93467224 0 93467224 G G G G C G G G G G G G G G G G G G G G
7 chr7_93476411 0 93476411 T T T T T T T T T T T T T T T T G G T T
7 chr7_93477272 0 93477272 G G G G G G G G C C C G G G G G G G G G
7 chr7_93488995 0 93488995 A A A A A A A A A A A A C C A C A A A A
7 chr7_93491196 0 93491196 C C C C C C C C C C C C C C A C C C C C
7 chr7_93502181 0 93502181 C C C C C C C C A A A A C C C C C C C C
7 chr7_93505885 0 93505885 A A C C C C C C C C C C C C C C C C C C
7 chr7_93515473 0 93515473 A A A A T T A A A A A A A A A A A A A A
7 chr7_93517497 0 93517497 A A A A A A T T A A A A A A A A A A A A
7 chr7_93543811 0 93543811 A A T T A T A A A A A A A A A A A A A A
7 chr7_93599828 0 93599828 G G G G G G G G G G G G G G C C G G G G
7 chr7_93618146 0 93618146 A A A A A A A A C C C C A A A A A A A A
7 chr7_93631838 0 93631838 A A A A A A A A A A A C A A A A A A A A
7 chr7_93658560 0 93658560 A A A A A A A A A A A A A A A A T T A A
7 chr7_93673706 0 93673706 T T T T T T T T T T T T T T T T A A T T
7 chr7_93678093 0 93678093 C C G G C C C C C C C C C C C C C C C C
7 chr7_93682886 0 93682886 G G G G G G G G G G G G C G G G G G G G
7 chr7_93696383 0 93696383 A A A A A A A A A A A A A C A A A A A A
7 chr7_93698331 0 93698331 A A A A A A A A A A A A A A C C A A A A
7 chr7_93704047 0 93704047 C C C C A C C C C C C C C C C C C C C C
7 chr7_93704164 0 93704164 C C C C C C C C C C A C C C C C C C C C
7 chr7_93707698 0 93707698 G G G G G G G G T T T T G G G G G G G G
7 chr7_93712690 0 93712690 C C C C A C C C C C C C C C C C C C C C
7 chr7_93718939 0 93718939 G G G G G G G G T T T T G G G G G G G G
7 chr7_93720037 0 93720037 T T G G G G T T G G G G G G G G G G T T
7 chr7_93732924 0 93732924 A A A A A A A A A A A A C C A A A A A A
7 chr7_93734149 0 93734149 G G G G G G G G G G G G G G T T G G G G
7 chr7_93738172 0 93738172 C C C C C G C C C C C C C C C C C C C C
7 chr7_93739187 0 93739187 A C A A A A A A A A A A A A A A A A C C
7 chr7_93752703 0 93752703 G G G G G T G G G G G G G G G G G G G G
7 chr7_93787180 0 93787180 A A A A A A A A C C C C A A A A A A A A
7 chr7_93792911 0 93792911 T T T T T T T T G G G G T T T T T T T T
7 chr7_93796501 0 93796501 T T T T T T T T T T T T G T T T T T T T
7 chr7_93817645 0 93817645 C C C C C C C C C C C C C G C C C C C C
7 chr7_93822605 0 93822605 G G T T T T G G G G G G G G T T T T G G
7 chr7_93829481 0 93829481 C C C C A A C C C C C C C C C C C C C C
7 chr7_93843785 0 93843785 G G G G G G G G G G G G G G G G C C G G
7 chr7_93855568 0 93855568 A A A A A A A A T T T T A A A A A A A A
7 chr7_93928847 0 93928847 C C C C C C C C C C A C C C C C C C C C
7 chr7_93931213 0 93931213 C C C C A C C C C C C C C C C C C C C C
7 chr7_93934473 0 93934473 C C C C C C C C C C C C A C C C C C C C
7 chr7_93936512 0 93936512 T T T T T T T T T T T T T T T T G G T T
7 chr7_93936833 0 93936833 C C A A C C C C C C C C C C C C C C C C
7 chr7_93952974 0 93952974 T T T T T T T T G T T T T T T T T T T T
7 chr7_93959850 0 93959850 T T T T T T T T T T T T T T T T G G T T
7 chr7_93961195 0 93961195 A A A A A A A A A A A A C C A A A A A A
7 chr7_93989488 0 93989488 C C C C C C C C G G G G C C C C C C C C
7 chr7_93998078 0 93998078 T T T T T T T T T T T T G T T T T T T T
7 chr7_94002858 0 94002858 G G G G G G G G C G G G G G G G G G G G
7 chr7_94015267 0 94015267 T T G G G T T T T T T T T T T T T T T T
7 chr7_94018923 0 94018923 C C A A A A C C A A A A A A A A A A C C
7 chr7_94023193 0 94023193 C C C C C C C C A A A A C C C C C C C C
7 chr7_94032843 0 94032843 C C C C C C C C A A A A C C C C C C C C
7 chr7_94044832 0 94044832 A A A A A A A A A A A A T T T T A A A A
7 chr7_94058490 0 94058490 C C C C C C C C C C C G C C C C C C C C
7 chr7_94058808 0 94058808 C C A A A A A A A A A A A A A A A A C C
7 chr7_94062699 0 94062699 T T T T T T G G T T T T T T T T T T T T
7 chr7_94084124 0 94084124 C C C C C C C C A A A A C C C C C C C C
7 chr7_94087229 0 94087229 G G T T T T G G T T T T T T T T T T G G
7 chr7_94095020 0 94095020 A A A A A A A A T T T T A A A A A A A A
7 chr7_94099491 0 94099491 A A A A A A A A C C C C A A A A A A A A
7 chr7_94099860 0 94099860 T T T T T T T T A A A A T T T T T T T T
7 chr7_94102134 0 94102134 C C C C A C C C C C C C C C C C C C C C
7 chr7_94112011 0 94112011 T T A A T T T T T T T T T T T T T T T T
7 chr7_94116942 0 94116942 C C C C C C C C C C C C C C G G C C C C
7 chr7_94121448 0 94121448 T T T T T T T T T T T T T T G T T T T T
7 chr7_94144248 0 94144248 C C C C C C C C G G G G C C C C C C C C
7 chr7_94165423 0 94165423 C C C C C C C C C C C C C C G G C C C C
7 chr7_94177193 0 94177193 G G G G G G G G G G G G C G G G G G G G
7 chr7_94209834 0 94209834 C C C C C C C C C C C C C C G G C C C C
7 chr7_94211533 0 94211533 A A A A A A A A A A A A A A A A A C A A
7 chr7_94214288 0 94214288 G G G G G G G G G G G G G G T T G G G G
7 chr7_94225307 0 94225307 A A A A A A A A C C C C A A A A A A A A
7 chr7_94246281 0 94246281 A A A A A A A A C C C C A A A A A A A A
7 chr7_94277993 0 94277993 G G G G G G G G G G G G G G G G T T G G
7 chr7_94278153 0 94278153 A A A A A C A A A A A A A A A A A A A A
7 chr7_94281386 0 94281386 A A A A A A A A A A A A A T A A A A A A
7 chr7_94281622 0 94281622 C C C C C C C C A A A A C C C C C C C C
7 chr7_94282099 0 94282099 C C C C C C C C C C C C A A C C A A C C
7 chr7_94289721 0 94289721 C C A C C C C C C C C C C C C C C C C C
7 chr7_94309817 0 94309817 C C C C C C G G C C C C C C C C C C C C
7 chr7_94319795 0 94319795 C C C C C C C C C C C C C G C C C C C C
7 chr7_94336748 0 94336748 C C C C C C C C C C C C C C C C A A C C
7 chr7_94366578 0 94366578 T T T T T T T T G G G G T T T T T T T T
7 chr7_94367182 0 94367182 A A A C A A A A A A A A A A A A A A A A
7 chr7_94369535 0 94369535 C C C C C C C C C C C C C G C C C C C C
7 chr7_94371336 0 94371336 A A A A A A A A A A A C A A A A A A A A
7 chr7_94377258 0 94377258 C C C C C C C C G G G G C C C C C C C C
7 chr7_94387521 0 94387521 C C C C G G C C C C C C C C C C C C C C
7 chr7_94399909 0 94399909 A A A A A A A A C C C C A A A A A A A A
7 chr7_94405010 0 94405010 G G G G G G G G C C C C G G G G G G G G
7 chr7_94411896 0 94411896 G G T T T T T T T T T T T T T T T T G G
7 chr7_94444135 0 94444135 G G G G G G G G T T G G G G G G G G G G
7 chr7_94454675 0 94454675 G G G G G G G G G G G G G G G G C C G G
7 chr7_94469504 0 94469504 G G G G G G G G C C C C G G G G G G G G
7 chr7_94475422 0 94475422 C C C C C C C C A A A A C C C C C C C C
7 chr7_94492616 0 94492616 A A A A A A A A A A A T A A A A A A A A
7 chr7_94514315 0 94514315 A A A A A A A A A A A A A A A A T T A A
7 chr7_94537035 0 94537035 A A A A A A A A A A A A T T A A A A A A
7 chr7_94547922 0 94547922 T T T T T T T T G G G G T T T T T T T T
7 chr7_94593490 0 94593490 G G G G G G G G G G C G G G G G G G G G
7 chr7_94596059 0 94596059 T T G T T T T T T T T T T T T T T T T T
7 chr7_94621335 0 94621335 T T T T T T T T T T T T A T T T T T T T
7 chr7_94625678 0 94625678 G G G G G T G G G G G G G G G G G G G G
7 chr7_94663890 0 94663890 G G C G G G G G G G G G G G G G G G G G
7 chr7_94676936 0 94676936 A A A A A A A A T T T T A A A A A A A A
7 chr7_94679607 0 94679607 G G G G C G G G G G G G G G G G G G G G
7 chr7_94687161 0 94687161 G G G G G G G G G G G G C C C C G G G G
7 chr7_94688126 0 94688126 C C C C C G C C C C C C C C C C C C C C
7 chr7_94692517 0 94692517 A C A A A A A A A A A A A A A A A A A A
7 chr7_94695859 0 94695859 C C C C C C C C G G C G C C C C C C C C
7 chr7_94699380 0 94699380 A A A A A A A A T T T T A A A A A A A A
7 chr7_94705084 0 94705084 T T T T T T T T G G T T T T T T T T T T
7 chr7_94710445 0 94710445 G G G G G G G G G G G G G T G G G G G G
7 chr7_94714829 0 94714829 T T T T T T T T T T T T T T T T G G T T
7 chr7_94744596 0 94744596 A A A A A A A A A A A A A A A T A A A A
7 chr7_94746042 0 94746042 C C C C C C C C A A A A C C C C C C C C
7 chr7_94747057 0 94747057 G G G G G T G G G G G G G G G G G G G G
7 chr7_94751261 0 94751261 T T T T T T T T G G G G T T T T T T T T
7 chr7_94779356 0 94779356 C C C C C C C C A A A A C C C C C C C C
7 chr7_94798484 0 94798484 A A A A A C A A A A A A A A A A A A A A
7 chr7_94811704 0 94811704 A A A A A A C C A A A A A A A A A A A A
7 chr7_94812805 0 94812805 T T T T T T T T A A A A T T T T T T T T
7 chr7_94831253 0 94831253 G G T T G G G G G G G G G G G G G G G G
7 chr7_94832688 0 94832688 C C C C C C C C A A A A C C C C C C C C
7 chr7_94839208 0 94839208 T T G G G G G G G G G G G G G G G G T T
7 chr7_94848816 0 94848816 T T T T T T G G T T T T T T T T T T T T
7 chr7_94891827 0 94891827 G G G G C G G G G G G G G G G G G G G G
7 chr7_94894078 0 94894078 A A A A A A A A A A A A A A A A A C A A
7 chr7_94904875 0 94904875 G G G G G G G G C C C C G G G G G G G G
7 chr7_94909588 0 94909588 G G G G G G G G G G G G G G G G C G G G
7 chr7_94929109 0 94929109 G G G G G G G G G G G G G G G G C G G G
7 chr7_94935346 0 94935346 G G T T G G G G G G G G G G G G G G G G
7 chr7_94939640 0 94939640 G G G G G G G G G G C G G G G G G G G G
7 chr7_94941374 0 94941374 C C C C C C C C A A A A C C C C C C C C
7 chr7_94947123 0 94947123 T T T T T T T T G G G G T T T T T T T T
7 chr7_94952761 0 94952761 A A A A A A A A C C C C A A A A A A A A
7 chr7_94964360 0 94964360 G G G G G T G G G G G G G G G G G G G G
7 chr7_94965063 0 94965063 G G G G G G G G G G G G G G T T G G G G
7 chr7_94975673 0 94975673 T T T T T T T T T T T T T T T T A A T T
7 chr7_94979429 0 94979429 T T T T T T T T T T T T A A T T T T T T
7 chr7_95002720 0 95002720 G G G G G G G G G G G G G G G G C C G G
7 chr7_95005973 0 95005973 C C A A A A A A A A A A A A A A A A A A
7 chr7_95031562 0 95031562 T T G G T T T T T T T T T T T T T T T T
7 chr7_95037777 0 95037777 G G G G C G G G G G G G G G G G G G G G
7 chr7_95042681 0 95042681 G G G G G G G G C C C C G G G G G G G G
7 chr7_95045408 0 95045408 G G G G G G G G C G G G G G G G G G G G
7 chr7_95046834 0 95046834 T T T T T T T T A A A A T T T T T T T T
7 chr7_95048502 0 95048502 C C C C C C C C C C C C A A C C C C C C
7 chr7_95053032 0 95053032 A A A A A A A A A A A A A A C C A A A A
7 chr7_95084418 0 95084418 A A A A A A A A A T A A A A A A A A A A
7 chr7_95089549 0 95089549 C C C C C C C C C G C C C C C C C C C C
7 chr7_95090042 0 95090042 G G G G G G G G G G G G G T G G G G G G
7 chr7_95100955 0 95100955 T T T T T T T T G G G G T T T T T T T T
7 chr7_95101106 0 95101106 A A A A A A A A C C C C A A A A A A A A
7 chr7_95117807 0 95117807 A A C C C C A A A A A A A A A A A A A A
7 chr7_95139955 0 95139955 G G T T T T T T G G G G T T T T T T G G
7 chr7_95141501 0 95141501 A T T T T T T T T T T T T T T T T T T T
7 chr7_95211374 0 95211374 A A A A A A A A T T T T A A A A A A A A
7 chr7_95222930 0 95222930 T T T T T T T T G G G G T T T T T T T T
7 chr7_95230942 0 95230942 T T T T T T T T T T T T T T T T G G T T
7 chr7_95236724 0 95236724 C C C C C C C C G G G G C C C C C C C C
7 chr7_95250795 0 95250795 T T T T T T T T G G G G T T T T T T T T
7 chr7_95255583 0 95255583 T T T T T T T T T T T T A T T T T T T T
7 chr7_95279205 0 95279205 A A A A A A A A A A A A C C A A C C A A
7 chr7_95317856 0 95317856 G G G G G G G G G G G G G G G G C G G G
7 chr7_95325057 0 95325057 C C C C C C C C G G G G C C C C C C C C
7 chr7_95326554 0 95326554 G T G G G G G G G G G G G G G G G G G G
7 chr7_95331945 0 95331945 T T T T T T T T T T T T G T T T T T T T
7 chr7_95352245 0 95352245 T T T T T T T T A A A A T T T T T T T T
7 chr7_95353255 0 95353255 A A A A A A A A A A A A T T T T T T A A
7 chr7_95355639 0 95355639 G G G G G G G G G G G G G G G G C C G G
7 chr7_95376790 0 95376790 C C C C C C C C C C C C C C C G C C C C
7 chr7_95380983 0 95380983 G G G G G G G G T T T T G G G G G G G G
7 chr7_95384525 0 95384525 C C G G G G C C G G G G G G G G G G C C
7 chr7_95391595 0 95391595 A A A A A A A A A A A A A A A C A A A A
7 chr7_95393307 0 95393307 A A A A A T A A A A A A A A A A A A A A
7 chr7_95395988 0 95395988 C C C C C C C C C C C C C C G G G G C C
7 chr7_95398658 0 95398658 A A A A A A A A A A A A C C A A A A A A
7 chr7_95406548 0 95406548 A C C C C C C C C C C C C C C C C C C C
7 chr7_95421454 0 95421454 T T T T T T T T G G G G T T T T T T T T
7 chr7_95425792 0 95425792 T T T T A A T T T T T T T T T T T T T T
7 chr7_95429700 0 95429700 G G G G G G G G G G G G G G G G T T G G
7 chr7_95483887 0 95483887 A A A A A A A A A A A C A A A A A A A A
7 chr7_95484668 0 95484668 C C C C C C C C G G C G C C C C C C C C
7 chr7_95502181 0 95502181 A A A A A T A A A A A A T T T T T T A A
7 chr7_95522604 0 95522604 C C C C C C C C C C C C G G C C C C C C
7 chr7_95529479 0 95529479 C C C C A C C C C C C C C C C C C C C C
7 chr7_95558932 0 95558932 G G G G G G G G G G G G C G G G G G G G
7 chr7_95590701 0 95590701 G G G G G G G G T T T T G G G G G G G G
7 chr7_95597784 0 95597784 G G G G G G G G C C C C G G G G G G G G
7 chr7_95606488 0 95606488 G G G G G G G G G G G T G G G G G G G G
7 chr7_95615697 0 95615697 T T T T T T T T T T T T T T G T T T T T
7 chr7_95631041 0 95631041 C C C C C C C C G G G G C C C C C C C C
7 chr7_95633701 0 95633701 G G G G G G G G C G C C G G G G G G G G
7 chr7_95635418 0 95635418 G G G T G G G G G G G G G G G G G G G G
7 chr7_95667771 0 95667771 G G C C G G G G G G G G G G G G G G G G
7 chr7_95670711 0 95670711 G G G G G G G G G G G G G G G G T T G G
7 chr7_95674027 0 95674027 C C C C C C C C G G G G C C C C C C C C
7 chr7_95682520 0 95682520 A A C C A A A A A A A A A A A A A A A A
7 chr7_95682952 0 95682952 G G G G G G G G C C C C C C G G G G G G
7 chr7_95693033 0 95693033 T T A A T T T T T T T T T T T T T T T T
7 chr7_95693529 0 95693529 C C C C C C C C C C C C G G G G G G C C
7 chr7_95724110 0 95724110 G G C C G G G G G G G G C C C C C C G G
7 chr7_95727951 0 95727951 G G G G G G G G G G G G G G C C G G G G
7 chr7_95728308 0 95728308 G G C C C C G G C C C C C C C C C C G G
7 chr7_95728654 0 95728654 A A C C C C A A C C C C C C C C C C A A
7 chr7_95748409 0 95748409 A A A A A A A A A A A A C C A A A A A A
7 chr7_95765807 0 95765807 T T T T T T T T A T A T T T T T T T T T
7 chr7_95766225 0 95766225 A A T T T T A A A A A A A A A A A A A A
7 chr7_95767226 0 95767226 T T T T T T T T T T T T T T T T G G T T
7 chr7_95795927 0 95795927 G G G G G G G G C C C C G G G G G G G G
7 chr7_95800291 0 95800291 A A A A A C A A C C A C A A A A A A A A
7 chr7_95809307 0 95809307 T T T T T T T T G G G G T T T T T T T T
7 chr7_95840185 0 95840185 G G G G G G G G G G G G G T G G G G G G
7 chr7_95841182 0 95841182 T T T T T T T T A A A A T T T T T T T T
7 chr7_95843400 0 95843400 A A A A A A A A A C C C A A A A A A A A
7 chr7_95844801 0 95844801 C C C C C C C C G G G G C C C C C C C C
7 chr7_95852104 0 95852104 G G G G G G G G C C C C G G G G G G G G
7 chr7_95855450 0 95855450 T T T T T T T T A A A A T T T T T T T T
7 chr7_95875188 0 95875188 C G G G G G G G G G G G G G G G G G G G
7 chr7_95884385 0 95884385 C C C C C C C C C G C G C C C C C C C C
7 chr7_95888569 0 95888569 C C C C C C C C A C C C C C C C C C C C
7 chr7_95902484 0 95902484 C C C C C C C C G G G G C C C C C C C C
7 chr7_95904498 0 95904498 G G G T G G G G G G G G G G G G G G G G
7 chr7_95930976 0 95930976 A A A A A A A A A A A C A A A A A A A A
7 chr7_95942537 0 95942537 A A A A A A A A C C C C A A A A A A A A
7 chr7_95968689 0 95968689 G G G G G G G G G G G G G G G G C C G G
7 chr7_95970481 0 95970481 A A A C A A A A A A A A A A A A A A A A
7 chr7_95978452 0 95978452 C C C C C C G G C C C C C C C C C C C C
7 chr7_95980634 0 95980634 C C C C C C C C C C C C A C C C C C C C
7 chr7_95985815 0 95985815 G G G G G G G G G G G G C G G G G G G G
7 chr7_96002803 0 96002803 A A A A A A A A A A A C A A A A A A A A
7 chr7_96008890 0 96008890 A A T T T T A A T T T T T T T T T T A A
7 chr7_96010796 0 96010796 G G G G T T G G G G G G G G G G G G G G
7 chr7_96012021 0 96012021 C C C C C C C C C C C C G G G G C C C C
7 chr7_96021340 0 96021340 C C C C C C C C C C C C C C C C G G C C
7 chr7_96024956 0 96024956 C C C C C C A A C C C C C C C C C C C C
7 chr7_96025828 0 96025828 G G G G G G G G G G G G G G T T G G G G
7 chr7_96033315 0 96033315 T T T T T T T T T T T T G G T T T T T T
7 chr7_96043708 0 96043708 C C C C C C C C C C C C A A C C C C C C
7 chr7_96063793 0 96063793 C C G G G G C C C C C C G G G G G G C C
7 chr7_96084855 0 96084855 C C C C A C C C C C C C C C C C C C C C
7 chr7_96115752 0 96115752 A A A A A A A A A A A A A A A A C C A A
7 chr7_96139979 0 96139979 A A A A A A A A A A A T A A A A A A A A
7 chr7_96147707 0 96147707 A A A A A A A A A C A A A A A A A A A A
7 chr7_96156008 0 96156008 C C C C C C C C A A A A A A A A A A C C
7 chr7_96163690 0 96163690 G G G G G T G G G G G G G G G G G G G G
7 chr7_96178691 0 96178691 G G G G G G G G C C C C G G G G G G G G
7 chr7_96184876 0 96184876 C C C C C C C C C C C C A C C C C C C C
7 chr7_96190311 0 96190311 A T T T T T T T T T T T T T T T T T T T
7 chr7_96192688 0 96192688 G G G G G G G G G G G G G G C G G G G G
7 chr7_96198757 0 96198757 C C C C A C C C C C C C C C C C C C C C
7 chr7_96200047 0 96200047 C C C C C C C C G G G G C C C C C C C C
7 chr7_96214082 0 96214082 T T T T T T T T T T T T T T T T G G T T
7 chr7_96221557 0 96221557 T T T T T T T T T T T T T T T T A A T T
7 chr7_96222877 0 96222877 A A A A A A A A C C C C A A A A A A A A
7 chr7_96236251 0 96236251 G G G T G G G G G G G G G G G G G G G G
7 chr7_96238812 0 96238812 A T A A A A A A A A A A A A A A A A A A
7 chr7_96245684 0 96245684 T T T T T T T T G G G G T T T T T T T T
7 chr7_96247270 0 96247270 C C C C C C C C A A A A A A A A A A C C
7 chr7_96247850 0 96247850 C C C C C C C C C C C C C C C C G G C C
7 chr7_96254448 0 96254448 A A A A A A A A A A A A A A C C A A A A
7 chr7_96263731 0 96263731 C C C C C C C C C C C C C G C C C C C C
7 chr7_96266774 0 96266774 C C C C C C C C G G C G C C C C C C C C
7 chr7_96309745 0 96309745 C C C C C C C C C C C C A C C C C C C C
7 chr7_96318673 0 96318673 G G G G G G G G C C C C G G G G G G G G
7 chr7_96322847 0 96322847 C C C C C C C C C C C C C C C C G G C C
7 chr7_96332968 0 96332968 G G G G G T G G G G G G G G G G G G G G
7 chr7_96353974 0 96353974 G G G G G G G G G G G G C G G G G G G G
7 chr7_96360323 0 96360323 T T T T T T T T G G G G T T T T T T T T
7 chr7_96369034 0 96369034 G G G G G G G G C C C C G G G G G G G G
7 chr7_96370644 0 96370644 C C C C C C C C C C C C C G C C C C C C
7 chr7_96407376 0 96407376 C C C C C C C C C C C C C C C C G G C C
7 chr7_96448346 0 96448346 C C C C C C C C C C C C C G C C C C C C
7 chr7_96449110 0 96449110 G G G G G G G G C C C C G G G G G G G G
7 chr7_96456202 0 96456202 C C C C C C C C C G C C C C C C C C C C
7 chr7_96461424 0 96461424 A A A A A A C C A A A A A A A A A A C C
7 chr7_96481977 0 96481977 G G G G G G G G G G G G G G G G C C G G
7 chr7_96497912 0 96497912 G G G G G G G G G G G G G G C C G G G G
7 chr7_96540839 0 96540839 G G G G G G G G G G G G G T G G G G G G
7 chr7_96544395 0 96544395 G G G G G G G G G G G G C G G G G G G G
7 chr7_96551725 0 96551725 A A A A A A A A T T T T A A A A A A A A
7 chr7_96557994 0 96557994 C C C C C C A A C C C C C C C C C C C C
7 chr7_96559012 0 96559012 C C C C C C C C C C C C C C C C G G C C
7 chr7_96564207 0 96564207 A A A A A T A A T T T T T T T T T T A A
7 chr7_96583448 0 96583448 T T G G G G T T G G G G G G G G G G G G
7 chr7_96587520 0 96587520 G G G G G G C C G G G G G G G G G G G G
7 chr7_96590873 0 96590873 A A A A A A A A C C C C A A A A A A A A
7 chr7_96598265 0 96598265 C C C C C C C C C C C G C C C C C C C C
7 chr7_96601306 0 96601306 C C C C C C C C A A A A C C C C C C C C
7 chr7_96606304 0 96606304 T T T T G G T T T T T T T T T T T T T T
7 chr7_96615033 0 96615033 T T T T T T T T T T G T T T T T T T T T
7 chr7_96615753 0 96615753 C C C C C C C C G G G G C C C C C C C C
7 chr7_96620917 0 96620917 T T A A A T T T T T T T T T T T T T T T
7 chr7_96631475 0 96631475 G G T T G T G G G G G G G G G G G G G G
7 chr7_96632498 0 96632498 T T T T T T T T T T T T T T T T G T T T
7 chr7_96633554 0 96633554 G G G G G G G G G G G G G G G G C C G G
7 chr7_96647478 0 96647478 G G C C G G G G G G G G G G G G G G G G
7 chr7_96650654 0 96650654 C C C C C C A A C C C C C C C C C C C C
7 chr7_96666588 0 96666588 T T T T T T T T G G G G T T T T T T T T
7 chr7_96669239 0 96669239 G G G G G G G G G G G T G G G G G G G G
7 chr7_96686952 0 96686952 C C G G G G C C G G G G G G G G G G C C
7 chr7_96689683 0 96689683 G G G G G G G G G G G G G G C C G G G G
7 chr7_96704365 0 96704365 T T T T T T T T A A A A T T T T T T T T
7 chr7_96710685 0 96710685 C C C C A C C C C C C C C C C C C C C C
7 chr7_96715558 0 96715558 A A A A A A A A A A A A A A A A T T A A
7 chr7_96723155 0 96723155 T T T T T T T T G G G G T T T T T T T T
7 chr7_96738077 0 96738077 A A A A A A A A A A A A A A T T A A A A
7 chr7_96747843 0 96747843 C C A A A A A A A A A A A A A A A A A A
7 chr7_96767017 0 96767017 C C C C C C C C C C C C C C A C C C C C
7 chr7_96768062 0 96768062 A A A A A A A A C C C C A A A A A A A A
7 chr7_96787012 0 96787012 G G G G G G G G G G G G C C C C C C G G
7 chr7_96795231 0 96795231 G G G G G T G G G G G G G G G G G G G G
7 chr7_96799856 0 96799856 A A A A A A A A T T T T A A A A A A A A
7 chr7_96803343 0 96803343 C C C C C C C C C C C C A A C C C C C C
7 chr7_96804557 0 96804557 A A A A A A A A A A A A A A A C A A A A
7 chr7_96809005 0 96809005 C C G G C C C C C C C C C C C C C C C C
7 chr7_96814898 0 96814898 A A A A A A A A A A A A A T A A A A A A
7 chr7_96816352 0 96816352 C C A C C C C C C C C C C C C C C C C C
7 chr7_96841268 0 96841268 A A A A A A A A A A A A A A A A C C A A
7 chr7_96843102 0 96843102 C C C C C C C C G G G G C C C C C C C C
7 chr7_96844897 0 96844897 C C C C C C C C G G G G C C C C C C C C
7 chr7_96847406 0 96847406 A A A A A A A A A A A A A A A A C C A A
7 chr7_96859474 0 96859474 C C C C C C C C A C C C C C C C C C C C
7 chr7_96860495 0 96860495 C C C C C C C C C C A C C C C C C C C C
7 chr7_96867976 0 96867976 C C C G C C C C C C C C C C C C C C C C
7 chr7_96880394 0 96880394 G G G G G G G G G G G G G G G T G G G G
7 chr7_96954985 0 96954985 C C C C C C C C G G G G C C C C C C C C
7 chr7_96961823 0 96961823 C C C G C C C C C C C C C C C C C C C C
7 chr7_96972789 0 96972789 C C C C C C C C C C C C C C G G C C C C
7 chr7_96984461 0 96984461 A A A C A A A A A A A A A A A A A A A A
7 chr7_97009154 0 97009154 T T T T T T T T G G G G T T T T T T T T
7 chr7_97009808 0 97009808 C C C C C C C C G G G G C C C C C C C C
7 chr7_97017878 0 97017878 G G G G G G G G G G G G G G T T G G G G
7 chr7_97032990 0 97032990 C C C C C C C C C C C C C C A C C C C C
7 chr7_97033113 0 97033113 G G T T T T G G T T T T T T T T T T G G
7 chr7_97101929 0 97101929 G G G G G G G G C C C C G G G G G G G G
7 chr7_97105052 0 97105052 C C C C C C C C C C C C C G C C C C C C
7 chr7_97119784 0 97119784 A A A A A A A A A A A A A A A A A T A A
7 chr7_97128348 0 97128348 C C A C C C C C C C C C C C C C C C C C
7 chr7_97136052 0 97136052 T T T T T T T T T T T T A A T T T T T T
7 chr7_97169647 0 97169647 G G G G G G G G G G G G G G G G T T G G
7 chr7_97183510 0 97183510 A A A A A A A A T T T T A A A A A A A A
7 chr7_97198210 0 97198210 T T T T G T T T T T T T T T T T T T T T
7 chr7_97225892 0 97225892 C C C C C C C C G G G G C C C C C C C C
7 chr7_97229957 0 97229957 A A A A A A A A C C C C A A A A A A A A
7 chr7_97313507 0 97313507 A A A A A A A A A A A A A T A A A A A A
7 chr7_97356162 0 97356162 A A A A A A A A A A A A A A A C A A A A
7 chr7_97440301 0 97440301 G G G G G G G G T T T T G G G G G G G G
7 chr7_97441701 0 97441701 C C C C C C C C G G G G C C C C C C C C
7 chr7_97458836 0 97458836 G G G G G G G G G G G G G G G T G G G G
7 chr7_97464678 0 97464678 G G G G G T G G G G G G G G G G G G G G
7 chr7_97468060 0 97468060 G G G G G G G G G G G G G G G G T T G G
7 chr7_97469354 0 97469354 G G G G G G G G T T T T G G G G G G G G
7 chr7_97491215 0 97491215 A A A A A A A A A A A A A T A A A A A A
7 chr7_97496944 0 97496944 C C C C C C C C A A A A C C C C C C C C
7 chr7_97497574 0 97497574 A A A A A A A A A A A A A A A T A A A A
7 chr7_97510422 0 97510422 C C C C C C C C G G G G C C C C C C C C
7 chr7_97549360 0 97549360 G G G G G G G G G G G G G T G G G G G G
7 chr7_97556922 0 97556922 G G G G G G G G T T T T G G G G G G G G
7 chr7_97565199 0 97565199 G G G G G G G G G T G G G G G G G G G G
7 chr7_97634669 0 97634669 T T T T T T T T T T T T T T A A T T T T
7 chr7_97643100 0 97643100 G G G G G G G G T T G T G G G G G G G G
7 chr7_97650255 0 97650255 T T T T T T T T G G G G T T T T T T T T
7 chr7_97678312 0 97678312 G G G G G G G G T T T T G G G G G G G G
7 chr7_97700086 0 97700086 C C C C C C C C C G C C C C C C C C C C
7 chr7_97710820 0 97710820 A A A A A A A A A C A C A A A A A A A A
7 chr7_97713228 0 97713228 A A A A A A A A A A A A A C A A A A A A
7 chr7_97727478 0 97727478 C C C C A C C C C C C C C C C C C C C C
7 chr7_97746489 0 97746489 C C A A A A C C A A A A A A A A A A A A
7 chr7_97753759 0 97753759 A A A A A A A A A A A A A A A T A A A A
7 chr7_97756241 0 97756241 C C A A C C C C C C C C C C C C C C C C
7 chr7_97756777 0 97756777 G G G G G G G G T T T T G G G G G G G G
7 chr7_97771174 0 97771174 G G G G G G G G G G G G G G G T G G G G
7 chr7_97786159 0 97786159 T T A A A A T T T T T T T T T T T T T T
7 chr7_97811665 0 97811665 C C C C C C C C A A A A C C C C C C C C
7 chr7_97885859 0 97885859 C C A A A A C C C C C C C C C C C C C C
7 chr7_97886422 0 97886422 T T T T T T T T T T T T T T T T G T T T
7 chr7_97965949 0 97965949 T T T T T T T T T T T T T T T T G G T T
7 chr7_97968003 0 97968003 A A A A A A A A A A A T A A A A A A A A
7 chr7_97970238 0 97970238 G G G G G T G G G G G G G G G G G G G G
7 chr7_97994260 0 97994260 T T G G T T T T T T T T T T T T T T T T
7 chr7_98017639 0 98017639 C C C C A C C C C C C C C C C C C C C C
7 chr7_98043023 0 98043023 C C C C C C C C G G G G C C C C C C C C
7 chr7_98054131 0 98054131 G G G G G G G G G G G G G G G G C C G G
7 chr7_98056196 0 98056196 A A A A A A A A A A A A A A T T A A A A
7 chr7_98059183 0 98059183 G G G G G T G G G G G G G G G G G G G G
7 chr7_98071086 0 98071086 G G G G G G G G T T T T G G G G G G G G
7 chr7_98083278 0 98083278 G G G G G T G G G G G G G G G G G G G G
7 chr7_98096907 0 98096907 T T T T T T T T T T T T T T G G T T T T
7 chr7_98101251 0 98101251 A A A A A A A A T T T T A A A A A A A A
7 chr7_98133745 0 98133745 T T T T T T T T A A A A A A A A A A T T
7 chr7_98145456 0 98145456 T T T T T T T T T T T T T T G G T T T T
7 chr7_98174079 0 98174079 G G G G G G G G G G G G C G G G G G G G
7 chr7_98175383 0 98175383 G G G G G G G G G G G G G G C G G G G G
7 chr7_98194462 0 98194462 A A A A A A A A A A A A A A A C A A A A
7 chr7_98200364 0 98200364 G G T T G G G G G G G G G G G G G G G G
7 chr7_98219952 0 98219952 A A A A A A A A A A A A A C A A A A A A
7 chr7_98240783 0 98240783 C C C C C C C C A A A A C C C C C C C C
7 chr7_98269623 0 98269623 T T T T T T T T G T G T T T T T T T T T
7 chr7_98282421 0 98282421 G G C C C G G G G G G G G G G G G G G G
7 chr7_98297022 0 98297022 G G G G G T G G G G G G G G G G G G G G
7 chr7_98306790 0 98306790 A A C C A A A A A A A A A A A A A A A A
7 chr7_98322649 0 98322649 T T T T T T T T G T T T T T T T T T T T
7 chr7_98332951 0 98332951 C C A A A A C C A A A A A A A A A A C C
7 chr7_98363151 0 98363151 C C A A A A C C A A A A A A A A A A C C
7 chr7_98367958 0 98367958 C C C C C G C C C C C C C C C C C C C C
7 chr7_98400246 0 98400246 A A A A A A A A A A A A A T A A A A A A
7 chr7_98410153 0 98410153 G G G G G G G G G G G G C C C C C C G G
7 chr7_98427987 0 98427987 C C C C C C C C C C C C A C C C C C C C
7 chr7_98429331 0 98429331 T T T T T T T T T T T T T T T T G T T T
7 chr7_98443291 0 98443291 G G G G G G G G G G G T G G G G G G G G
8 chr8_36233 0 36233 G G G G G G G G T T T T G G G G G G G G
8 chr8_51800 0 51800 C C C C C C C C G G G G C C C C C C C C
8 chr8_134288 0 134288 A A C C A C A A A A A A A A A A A A A A
8 chr8_146695 0 146695 A A A A A A A A C C C C A A A A A A A A
8 chr8_167878 0 167878 C C C C C C C C A A A A C C C C C C C C
8 chr8_183890 0 183890 A A A A A A A A T T T T A A A A A A A A
8 chr8_194496 0 194496 G G G G G G G G T T T T G G G G G G G G
8 chr8_195762 0 195762 G G G G G G G G G G G G C G G G G G G G
8 chr8_215350 0 215350 T T T T T T T T G T T T T T T T T T T T
8 chr8_222933 0 222933 A A A A A A A A T T T T A A A A A A A A
8 chr8_236644 0 236644 G G G G G G G G G G G G G G C C G G G G
8 chr8_238419 0 238419 G G G T G T G G G G G G G G G G G G G G
8 chr8_252546 0 252546 G G G G G G G G C C C C G G G G G G G G
8 chr8_255122 0 255122 A A A A A T A A A A A A A A A A A A A A
8 chr8_255821 0 255821 G G G G G G G G G G G G G G T T G G G G
8 chr8_259033 0 259033 C C G G G G C C C C C C C C C C C C C C
8 chr8_265173 0 265173 T T T T T T T T G G G G T T T T T T T T
8 chr8_287606 0 287606 G G C C C C G G C C C C C C C C C C G G
8 chr8_331968 0 331968 T T T T T T T T T T T T A T T T T T T T
8 chr8_362476 0 362476 C G G G G G G G G G G G G G G G G G G G
8 chr8_397511 0 397511 A A A A A A A A T T T T T T T T T T A A
8 chr8_404225 0 404225 A A A C A A A A A A A A A A A A A A A A
8 chr8_412163 0 412163 A A A C A C A A A A A A A A A A A A A A
8 chr8_413315 0 413315 C G G G G G G G G G G G G G G G G G G G
8 chr8_508957 0 508957 T T T T A A T T T T T T T T T T T T T T
8 chr8_509911 0 509911 C G C C C C C G G G G G C G C G C G G G
8 chr8_510723 0 510723 A A C C C C A A A A A A A A A A A A A A
8 chr8_512119 0 512119 A C A A A A A C C C C C C C C C C C A A
8 chr8_518820 0 518820 G T G G G G G T G G G G G T G T G T T T
8 chr8_552882 0 552882 A A A A A A A T A A A A A A A A A A A A
8 chr8_647814 0 647814 T T T T G T T T T T T T T T T T T T T T
8 chr8_651686 0 651686 G G G G G T G G G G G G G G G G G G G G
8 chr8_656283 0 656283 C C C C C C C C A C C C C C C C C C C C
8 chr8_658546 0 658546 C C C C C C C C A A A A C C C C C C C C
8 chr8_684518 0 684518 G G G G G G G G C G C C G G G G G G G G
8 chr8_696504 0 696504 C C C C C C G G C C C C C C C C C C G G
8 chr8_703142 0 703142 G G G G G G G G C G G G G G G G G G G G
8 chr8_705921 0 705921 C C C C C C C C C C C C C C A C C C C C
8 chr8_757160 0 757160 T T T T T T T T G G G G T T T T T T T T
8 chr8_775862 0 775862 T T T T T T T T T T T T A T T T T T T T
8 chr8_796470 0 796470 A A A A A A A A A A A A A A A A C C A A
8 chr8_819572 0 819572 T T T T T T T T T T T T G T T T T T T T
8 chr8_820669 0 820669 A A C C C C A A C C C C C C C C C C A A
8 chr8_839104 0 839104 C C C C C C C C C C C C A A A A A A C C
8 chr8_844359 0 844359 T T T T T T T T T T T T G T T T T T T T
8 chr8_846757 0 846757 T T T T T T T T T T T T T T A A A A T T
8 chr8_848773 0 848773 A A A A A A A A C C C C A A A A A A A A
8 chr8_861974 0 861974 C C C C C C C C C C C C C G C C C C C C
8 chr8_865980 0 865980 G G G G G G G G C C C C G G G G G G G G
8 chr8_866021 0 866021 C C C C C C C C G G G G C C C C C C C C
8 chr8_872963 0 872963 G G T T T T G G G G G G G G G G G G G G
8 chr8_874897 0 874897 G G G G G G G G C C C C G G G G G G G G
8 chr8_888945 0 888945 C C C C C C A C C C C C C C C C C C C C
8 chr8_919658 0 919658 C C C C C C C C C C C C C C C G C C C C
8 chr8_949131 0 949131 T T T T T T T T A A A A T T T T T T T T
8 chr8_968816 0 968816 T T T T T T G T T T T T T T T T T T T T
8 chr8_978630 0 978630 A A A A A A A A C C C C A A A A A A A A
8 chr8_1011719 0 1011719 T T T T T T T T T T T T T T A A T T T T
8 chr8_1031340 0 1031340 G G G G G G G G G G G G T T G G G G G G
8 chr8_1042877 0 1042877 G G C G G G G G G G G G G G G G G G G G
8 chr8_1047566 0 1047566 T T G T T T T T T T T T T T T T T T T T
8 chr8_1063604 0 1063604 G G G G G G C G G G G G G G G G G G G G
8 chr8_1070852 0 1070852 A T T T T T T T T T T T T T T T T T A A
8 chr8_1077339 0 1077339 T T T T T T T T T T T T G G G G T T T T
8 chr8_1086988 0 1086988 C C C C C C C C C C C C C C A A C C C C
8 chr8_1100018 0 1100018 C C G G G G C C G G G G G G G G G G C C
8 chr8_1120944 0 1120944 A A A A A A A A C C C C A A A A A A A A
8 chr8_1131627 0 1131627 A A A A A A A A A A A A A A T T A A A A
8 chr8_1164972 0 1164972 G G G G C C G G G G G G G G G G G G G G
8 chr8_1181028 0 1181028 C C C C C C C C G G G G C C C C C C C C
8 chr8_1183708 0 1183708 G G G G G G G G C C C C G G G G G G G G
8 chr8_1194355 0 1194355 C C C C C C C C C C C C C C C C G G C C
8 chr8_1242938 0 1242938 C C G G G G C C G G G G G G G G G G C C
8 chr8_1244057 0 1244057 A A A A A T A A A A A A A A A A A A A A
8 chr8_1249460 0 1249460 A A A A A A A A C C C C A A A A A A A A
8 chr8_1313239 0 1313239 G G G G G G G G C C G G G G G G G G G G
8 chr8_1314016 0 1314016 G G G G G G G G G G G G C C C C C C G G
8 chr8_1321496 0 1321496 C C C C C C C C C C C G C C C C C C C C
8 chr8_1336501 0 1336501 C C C C C C C C A A A A C C C C C C C C
8 chr8_1341435 0 1341435 C C C C C C C C C C C C C C G G C C C C
8 chr8_1341851 0 1341851 G G G G G G G G C C C C G G G G G G G G
8 chr8_1342213 0 1342213 C C C C C C C C G G G G C C C C C C C C
8 chr8_1357764 0 1357764 C C G G C C C C C C C C C C C C C C C C
8 chr8_1358583 0 1358583 G G G G G G G G T T T T G G G G G G G G
8 chr8_1382391 0 1382391 T T T T T T T T T T T T T T T T G G T T
8 chr8_1410736 0 1410736 C C C C C C C C G G G G C C C C C C C C
8 chr8_1418416 0 1418416 A A A A A A A A T T T T A A A A A A A A
8 chr8_1431943 0 1431943 G G G G G G G G G G G G G G G G C C G G
8 chr8_1447024 0 1447024 G G C G G G G G G G G G G G G G G G G G
8 chr8_1449670 0 1449670 G G C C C C G G C C C C C C C C C C G G
8 chr8_1455019 0 1455019 T T T T T T T T G G G G T T T T T T T T
8 chr8_1469302 0 1469302 C C C C C C C C C C C C G G C C C C C C
8 chr8_1492899 0 1492899 C G G G G G G G G G G G G G G G G G G G
8 chr8_1493845 0 1493845 A A A A A A A A A A T T A A A A A A A A
8 chr8_1496835 0 1496835 G G G G G G G G C C C C G G G G G G G G
8 chr8_1501069 0 1501069 G G G G G G C G G G G G G G G G G G G G
8 chr8_1506315 0 1506315 C C C C C C C C C C C C C G C C C C C C
8 chr8_1541628 0 1541628 G G G T G G G G G G G G G G G G G G G G
8 chr8_1565130 0 1565130 C C G G G G C C C C C C C C C C C C C C
8 chr8_1576909 0 1576909 G G G G G G G G G G C G G G G G G G G G
8 chr8_1579636 0 1579636 T T T T T T T T G G G G G G G G G G T T
8 chr8_1594375 0 1594375 G G C C G G G G G G G G G G G G G G G G
8 chr8_1714041 0 1714041 C C C C C C C C C C C C A C C C C C C C
8 chr8_1720524 0 1720524 C C C C C C C C C C C C A A C C C C C C
8 chr8_1726548 0 1726548 C C C C G G C C C C C C C C C C C C C C
8 chr8_1738026 0 1738026 C C A C C C C C C C C C C C C C C C C C
8 chr8_1740465 0 1740465 C C A A A A C C A A A A A A A A A A C C
8 chr8_1840897 0 1840897 T T T T T T T T T T T T T T G T T T T T
8 chr8_1885111 0 1885111 C C C C C C C C C C C C A C C C C C C C
8 chr8_1886276 0 1886276 A A A A A A A A C C C C A A A A A A A A
8 chr8_2173460 0 2173460 G G G G G G C C G G G G G G G G G G G G
8 chr8_2528937 0 2528937 C G G G G G G G G G G G G G G G G G G G
8 chr8_2656554 0 2656554 C C G G G G C G G G G G G G G G G G C C
8 chr8_2663340 0 2663340 C C C C C C C C A A A A C C C C C C C C
8 chr8_2683575 0 2683575 C C G G G G C C G G G G G G G G G G C C
8 chr8_2687047 0 2687047 C C C C C C C C C C A C C C C C C C C C
8 chr8_2689226 0 2689226 G G G G G G G G G G G G G G C G G G G G
8 chr8_2707907 0 2707907 T T T T T T T T G G G G T T T T T T T T
8 chr8_2773248 0 2773248 C C C C C C C C C C C G C C C C C C C C
8 chr8_2821271 0 2821271 T T G G G G T T T T T T G G G T G G T T
8 chr8_2832401 0 2832401 C C C C C C C C C C A C C C C C C C C C
8 chr8_2940821 0 2940821 G G G G G G G G T T T T G G G T G G G G
8 chr8_2945703 0 2945703 G G C C C C G G G G G G G G G G G G G G
8 chr8_2998480 0 2998480 T T T T T T T T T T G T T T T T T T T T
8 chr8_3004621 0 3004621 G G G G G G G G G G G G G G G G T T G G
8 chr8_3008208 0 3008208 C C C C C C C C A A A A C C C C C C C C
8 chr8_3018448 0 3018448 C C A A C C C C C C C C C C C C C C C C
8 chr8_3028946 0 3028946 T T T T T T T T T T T T G T T T T T T T
8 chr8_3029727 0 3029727 G G G G G G G G C C C C G G G G G G G G
8 chr8_3050292 0 3050292 A A A A A A A A C C C C A A A A A A A A
8 chr8_3050412 0 3050412 T T T T T T T T A A A A T T T T T T T T
8 chr8_3059517 0 3059517 C C G G G G C C G G G G G G G G G G C C
8 chr8_3073533 0 3073533 A A A A A A A A A A A A A C A A A A A A
8 chr8_3089291 0 3089291 G G G G G G G G C C C C G G G G G G G G
8 chr8_3095904 0 3095904 C C C C C C C C G G G G C C C C C C C C
8 chr8_3111238 0 3111238 A A A A A A A A A A A A A A A A A C A A
8 chr8_3115193 0 3115193 C C A A A A C C A A A A A A A A A A C C
8 chr8_3122865 0 3122865 A A A A A A A A C C C C A A A A A A A A
8 chr8_3140482 0 3140482 A A A A A A A A T T T T A A A A A A A A
8 chr8_3186311 0 3186311 G G G G G G G G T T T T G G G G G G G G
8 chr8_3213921 0 3213921 C C C C C C C G C C C C C C C C C C C C
8 chr8_3239165 0 3239165 C C C C C C A C C C C C C C C C C C A A
8 chr8_3241146 0 3241146 T T T T T T T T T T T T T T A A T T T T
8 chr8_3252414 0 3252414 A A A A A A A A A A A A A T A A A A A A
8 chr8_3257534 0 3257534 C C C C C C C C C C C C C C C G C C C C
8 chr8_3263574 0 3263574 T T T T T T T T A A A T T T T T T T T T
8 chr8_3263659 0 3263659 A A C C C C C C C C C C C C C C C C A A
8 chr8_3263896 0 3263896 C C C C C C C C A A A A C C C C C C C C
8 chr8_3291468 0 3291468 C C C C C C C C C C C C C C C C G G C C
8 chr8_3310223 0 3310223 A A A A A A A A A A A A A C A A A A A A
8 chr8_3326127 0 3326127 G G G G G G G G G G G G C C C C G G G G
8 chr8_3328802 0 3328802 G G G G G G G G C C C C G G G G G G G G
8 chr8_3328806 0 3328806 G G C G G G G G G G G G G G G G G G G G
8 chr8_3339767 0 3339767 A A A T A A A A A A A A A A A A A A A A
8 chr8_3360388 0 3360388 C C C C C C C C C C C C C C C C C G C C
8 chr8_3367307 0 3367307 C C C C C C C C C C C C C G G G C C C C
8 chr8_3378733 0 3378733 G G G T G G G G G G G G G G G G G G G G
8 chr8_3387026 0 3387026 C C C C C C C C G G G G C C C C C C C C
8 chr8_3420163 0 3420163 A A A A A A A A C C C C A A A A A A A A
8 chr8_3420821 0 3420821 G G G G G G G G G G G G G G G G C G G G
8 chr8_3436239 0 3436239 G G G G G G G G T T T T G G G G G G G G
8 chr8_3489921 0 3489921 C C C C C C C C G G G G C C C C C C C C
8 chr8_3491460 0 3491460 A A C C C C A A A A A A A A A A A A A A
8 chr8_3521925 0 3521925 G G G G G G G G C C C C G G G G G G G G
8 chr8_3559164 0 3559164 C C C C C C C C G G G G C C C C C C C C
8 chr8_3568919 0 3568919 C C C C C C C C G G G G C C C C C C C C
8 chr8_3585536 0 3585536 C C C C C C C C C C C C C C C C A A C C
8 chr8_3587808 0 3587808 C C C C C C A C C C C C C C C C C C C C
8 chr8_3599820 0 3599820 C C C C G G C C G G G G C C C C C C C C
8 chr8_3695459 0 3695459 G T T T G T G T T T T T T T T T T T G G
8 chr8_4017594 0 4017594 A A A A A A A A A A A A A C A C A C A A
8 chr8_4051677 0 4051677 G G G G G G G G G T G G G G G G G G G G
8 chr8_4067342 0 4067342 C C C C C C C C G G G G C C C C C C C C
8 chr8_4089695 0 4089695 A A A A A A A A A T T T A A A A A A A A
8 chr8_4119323 0 4119323 G G G G G G G G G G G G C G G G G G G G
8 chr8_4135998 0 4135998 C C C C A A C C C C C C C C C C C C C C
8 chr8_4140605 0 4140605 C C G G G G C C G G G G G G G G G G C C
8 chr8_4141112 0 4141112 G G G G G G G G G G G G G G T T G G G G
8 chr8_4145953 0 4145953 G G G G G G G G G G G G G G G G T T G G
8 chr8_4150196 0 4150196 A A A A A A A A A A A A A A C C A A A A
8 chr8_4162185 0 4162185 G G C G G G G G G G G G G G G G G G G G
8 chr8_4162361 0 4162361 C C G G G G C C C C C C C C C C C C C C
8 chr8_4163188 0 4163188 C C A A A A C C C C C C C C A A C C C C
8 chr8_4163548 0 4163548 C C C C C C C C C C C C C C C C A C C C
8 chr8_4179090 0 4179090 C C C C G G C C C C C C C C C C C C C C
8 chr8_4199168 0 4199168 G G G G G G G G C C C C G G G G G G G G
8 chr8_4199304 0 4199304 C C G G G G C C C C C C C C C C C C C C
8 chr8_4203508 0 4203508 C C C C C C C C G G G G C C C C C C C C
8 chr8_4211640 0 4211640 A T T T T T T T T T T T T T T T T T T T
8 chr8_4225642 0 4225642 A A T T T T A A A A A A A A A A A A A A
8 chr8_4232800 0 4232800 A A A C A A A A A A A A A A A A A A A A
8 chr8_4294443 0 4294443 G G G G G G G G G G G G G T T T G G G G
8 chr8_4380860 0 4380860 G G G G G G G G G G G G G T G G G G G G
8 chr8_4417504 0 4417504 G G G G G G G G G G G G G G C C G G G G
8 chr8_4419425 0 4419425 A A C C C C A A C C C C C C C C C C A A
8 chr8_4539653 0 4539653 A A A A A A A C A A A A A A A A A A A A
8 chr8_4582155 0 4582155 A A A A T T A A A A A A A A A A A A A A
8 chr8_4587472 0 4587472 T T T T T T T T T T T T T T T T G T T T
8 chr8_4587628 0 4587628 A A A A A A A A A A A A A A A A A T A A
8 chr8_4589500 0 4589500 C C C C C C C C C C C C G G C C C C C C
8 chr8_4603121 0 4603121 A A A A A A A A A C A A A A A A A A A A
8 chr8_4614120 0 4614120 G G G G G G G G G G G G G G G G C C G G
8 chr8_4666914 0 4666914 C C C G G G C C G G G G G G G G G G C C
8 chr8_4690841 0 4690841 C C G G G G C C C C C C G G G G G G C C
8 chr8_4692057 0 4692057 C C C C C C C C C C C C C G C C C C C C
8 chr8_4692983 0 4692983 T T G T G G T T T T T T T T T T T T T T
8 chr8_4702242 0 4702242 A A A A A A A A T T T T A A A A A A A A
8 chr8_4708654 0 4708654 A A A A A A A A A T A A A A A A A A A A
8 chr8_4715133 0 4715133 T T T T T T T T T T G T T T T T T T T T
8 chr8_4726426 0 4726426 G G G G G G G G G G G G G G T T G G G G
8 chr8_4734084 0 4734084 T T T T T T T T T T T T T T G T T T T T
8 chr8_4738425 0 4738425 G G C G C C G G G G G G G G G G G G G G
8 chr8_4744416 0 4744416 G G C C C C C C C C C C C C C C C C G G
8 chr8_4759440 0 4759440 G G G G G G G G G G G G G T G G G G G G
8 chr8_4774084 0 4774084 C C C C C C C C C C C C C G C C C C C C
8 chr8_4783428 0 4783428 G G G G G G G G C G G G G G G G G G G G
8 chr8_4797281 0 4797281 T T T T T T T T G G G G T T T T T T T T
8 chr8_5004272 0 5004272 C C C C C C C C C C C C C C C C A A C C
8 chr8_5007892 0 5007892 A A A A A A A A A A A A A A C C A A A A
8 chr8_5083524 0 5083524 A A A C A A A A A A A A A A A A A A A A
8 chr8_5088016 0 5088016 T T T T T T T T A A A A T T T T T T T T
8 chr8_5098362 0 5098362 G G G G G G G G C C C C G G G G G G G G
8 chr8_5100383 0 5100383 G G G G G G G G C C C C G G G G G G G G
8 chr8_5135349 0 5135349 C C G G G G C C C C C C C C C C C C C C
8 chr8_5146321 0 5146321 G G G G G G G G T T T T G G G G G G G G
8 chr8_5152057 0 5152057 G G G G G G G G C C C C G G G G G G G G
8 chr8_5158726 0 5158726 A A A A A A A A T T T T A A A A A A A A
8 chr8_5206720 0 5206720 T T A A T T T T T T T T T T T T T T T T
8 chr8_5209640 0 5209640 A A A A A A A A A A A A A C A A A A A A
8 chr8_5225504 0 5225504 C C C C C C C C A A A A C C C C C C C C
8 chr8_5237690 0 5237690 A A A A A A A A T T A A A A A A A A A A
8 chr8_5239834 0 5239834 C C C C C C C C A A A A A A A A A A C C
8 chr8_5246594 0 5246594 C C C C C C C C A A A A C C C C C C C C
8 chr8_5247294 0 5247294 C C C C C C C C C C C C A A C C C C C C
8 chr8_5251964 0 5251964 G G G G G G G G G G G T G G G G G G G G
8 chr8_5256007 0 5256007 G G G G G G C C G G G G G G G G G G G G
8 chr8_5276699 0 5276699 T T T T T T T T A A A T T T T T T T T T
8 chr8_5290284 0 5290284 C C C G C C C C C C C C C C C C C C C C
8 chr8_5295286 0 5295286 T T T T T T T T G G G G T T T T T T T T
8 chr8_5305294 0 5305294 T T T T T T T T T T T T G T T T T T T T
8 chr8_5329481 0 5329481 T T T T T T T T T T T T T T A A T T T T
8 chr8_5331934 0 5331934 C C C C C C G G C C C C C C C C C C C C
8 chr8_5333124 0 5333124 C C C C C C C C C C C G C C C C C C C C
8 chr8_5421014 0 5421014 C C G G G G C C C C C C C C C C C C C C
8 chr8_5445051 0 5445051 C C C C C C C C G G C G C C C C C C C C
8 chr8_5480346 0 5480346 T T T T T T G T T T T T T T T T T T T T
8 chr8_5495551 0 5495551 A C A A A A A A A A A A A A A A A A A A
8 chr8_5496701 0 5496701 G G T T T T G G T T T T T T T T T T G G
8 chr8_5500981 0 5500981 A A A A A A A A C C C C A A A A A A A A
8 chr8_5524933 0 5524933 G G G G C G G G G G G G G G G G G G G G
8 chr8_5559910 0 5559910 T T T T T T T T T T T T A T T T T T T T
8 chr8_5594801 0 5594801 A A A A A A A A T T T T A A A A A A A A
8 chr8_5600001 0 5600001 T T T T T T T T T T T T G T T T T T T T
8 chr8_5609048 0 5609048 A A A A A C A A A A A A A A A A A A A A
8 chr8_5613642 0 5613642 C C C C C C C C C C C C A C C C C C C C
8 chr8_5619139 0 5619139 G G G G G G G G G G G G G G G G T T G G
8 chr8_5645737 0 5645737 C G G G G G G G G G G G G G G G G G G G
8 chr8_5674881 0 5674881 C C C C C C C C C C C C C C C C G G C C
8 chr8_5675496 0 5675496 C C C C C C C C A A C C C C C C C C C C
8 chr8_5676668 0 5676668 G G G G G T G G G G G G G G G G G G G G
8 chr8_5693260 0 5693260 G T G G G G G G G G G G G G G G G G G G
8 chr8_5739719 0 5739719 A A C C A A A A A A A A A A A A A A A A
8 chr8_5743345 0 5743345 G G G G G G T T G G G G G G G G G G G G
8 chr8_5759883 0 5759883 G G G G G G G G C C C C G G G G G G G G
8 chr8_5762916 0 5762916 G G G G G G G G G G G G T T G G G G G G
8 chr8_5780937 0 5780937 T T T T T T T T T T T T T T G G T T T T
8 chr8_5783021 0 5783021 C C C C C C C C C C C G C C C C C C C C
8 chr8_5789712 0 5789712 C C C C C C C C C C C C C C C C G G C C
8 chr8_5796098 0 5796098 C C C C C C C C C C C C A C C C C C C C
8 chr8_5803690 0 5803690 C C C C A C C C C C C C C C C C C C C C
8 chr8_5820005 0 5820005 T T T T T T T T A A T T T T T T T T T T
8 chr8_5825860 0 5825860 C C C C C C C C A A A A C C C C C C C C
8 chr8_5830513 0 5830513 G G G G G G G G C C C G G G G G G G G G
8 chr8_5833026 0 5833026 C C C C C C C C G G G G C C C C C C C C
8 chr8_5833631 0 5833631 G G G G G G G G C C C C G G G G G G G G
8 chr8_5839429 0 5839429 T T T T T T T T T T T T T T T T G T T T
8 chr8_5871642 0 5871642 T T T T T T A A T T T T T T T T T T T T
8 chr8_5877666 0 5877666 A A A A A A A A A A A A T T A A A A A A
8 chr8_5893911 0 5893911 A A A A A A A A A A A A A A A A C C A A
8 chr8_5895388 0 5895388 T T G G G G T T G G G G G G G G G G T T
8 chr8_5902790 0 5902790 G G G G G G G G T T T T G G G G G G G G
8 chr8_5916198 0 5916198 C C G G G G C C C C C C C C C C C C C C
8 chr8_5934211 0 5934211 A A A A A A A A A A A A A A A A T T A A
8 chr8_5945709 0 5945709 G G G G G G G G C C C C G G G G G G G G
8 chr8_5977533 0 5977533 T T G G T T T T T T T T T T T T T T T T
8 chr8_5997849 0 5997849 G G G G G G G G G G G G G G C G G G G G
8 chr8_6003301 0 6003301 T T T T T T T T T T T T G G G G G G T T
8 chr8_6012042 0 6012042 A A A A A A A A A A A A T T T T A A A A
8 chr8_6014267 0 6014267 G G G G G G G G G G G G C G G G G G G G
8 chr8_6019049 0 6019049 C C C C C C C C A A A A C C C C C C C C
8 chr8_6019906 0 6019906 T T T T T T G T T T T T T T T T T T T T
8 chr8_6021952 0 6021952 A A A A A A A A A A A A A A A A A T A A
8 chr8_6044106 0 6044106 G G G G G G G G G G G G G G T T G G G G
8 chr8_6059393 0 6059393 G G G G G G G G C G C C G G G G G G G G
8 chr8_6060113 0 6060113 C C C C C C C C A A A A C C C C C C C C
8 chr8_6078470 0 6078470 G G G G C C G G G G G G G G G G G G G G
8 chr8_6088948 0 6088948 T T A A T T T T T T T T T T T T T T T T
8 chr8_6105738 0 6105738 A A A A A A A A A C A C A A A A A A A A
8 chr8_6112120 0 6112120 T T T T T T T T A A A A T T T T T T T T
8 chr8_6199378 0 6199378 C C C C C C C C C C A A C C C C C C C C
8 chr8_6217971 0 6217971 A A A A A A A A T T T T A A A A A A A A
8 chr8_6230098 0 6230098 A A A A T T A A A A A A A A A A A A A A
8 chr8_6241432 0 6241432 C C C C C C C C C C C C C C C C G G C C
8 chr8_6244970 0 6244970 G G G G G G G G G G G T G G G G G G G G
8 chr8_6251024 0 6251024 G G G G G G G G G G G G G G T T G G G G
8 chr8_6251151 0 6251151 T T T T T T T T T T T T G G T T T T T T
8 chr8_6282304 0 6282304 C C C C C C C C G G G G C C C C C C C C
8 chr8_6290624 0 6290624 A C C C C C C C C C C C C C C C C C A A
8 chr8_6304946 0 6304946 T T T T T T T T T T T T G T T T T T T T
8 chr8_6310307 0 6310307 C C C C C C C C C C C C G G G G C C C C
8 chr8_6340717 0 6340717 G G G G G G G G G G G G G G G G C C G G
8 chr8_6351723 0 6351723 G G G G G G G G T T T T G G G G G G G G
8 chr8_6359069 0 6359069 G G G G G G G G C G G G G G G G G G G G
8 chr8_6366902 0 6366902 G G G G G G G G G T G T G G G G G G G G
8 chr8_6375226 0 6375226 T T T T T T T T A T T T T T T T T T T T
8 chr8_6382826 0 6382826 A A A A A A A A T T T T A A A A A A A A
8 chr8_6390615 0 6390615 G G C G G G G G G G G G G G G G G G G G
8 chr8_6391281 0 6391281 G G T T G G G G G G G G G G G G G G G G
8 chr8_6397218 0 6397218 T T A T T T T T T T T T T T T T T T T T
8 chr8_6398485 0 6398485 G G G G C C G G G G G G G G G G G G G G
8 chr8_6428042 0 6428042 T T T T T T T T T T T T G G T T T T T T
8 chr8_6434610 0 6434610 G T T T T T T T T T T T T T T T T T T T
8 chr8_6442298 0 6442298 A T T T T T T T T T T T T T T T T T T T
8 chr8_6462766 0 6462766 C C C C C C C C C C C C A C C C C C C C
8 chr8_6512449 0 6512449 T T G G G T T T T T T T T T T T T T T T
8 chr8_6513661 0 6513661 C C C C C C C C C C C C C C C C C G C C
8 chr8_6520242 0 6520242 G G G G G G G G G T G T G G G G G G G G
8 chr8_6520609 0 6520609 C C C C A C C C C C C C C C C C C C C C
8 chr8_6535432 0 6535432 G G G G G G G G C C C C G G G G G G G G
8 chr8_6545377 0 6545377 C C C C A C C C C C C C C C C C C C C C
8 chr8_6555201 0 6555201 G G G G G G G G G G G G G G G G C G G G
8 chr8_6567822 0 6567822 A A A A A A A A C C C C A A A A A A A A
8 chr8_6571375 0 6571375 G G T T T T G G G G G G G G G G G G G G
8 chr8_6581674 0 6581674 T T T T T T T T G G G G T T T T T T T T
8 chr8_6596294 0 6596294 A A A A A A A A A A A A A A A A C C A A
8 chr8_6609236 0 6609236 C C C C C C C C C C C G C C C C C C C C
8 chr8_6612567 0 6612567 G G G G G G G G T T G T G G G G G G G G
8 chr8_6620204 0 6620204 C C C C C G C C C C C C C C C C C C C C
8 chr8_6622187 0 6622187 A A A A A A A A A A A A A C C C C C A A
8 chr8_6626325 0 6626325 A A A T A A A A A A A A A A A A A A A A
8 chr8_6635135 0 6635135 C C C C C C C C C C C C C C C C A A C C
8 chr8_6637639 0 6637639 G G G T G G G G G G G G G G G G G G G G
8 chr8_6642781 0 6642781 G G C G G G G G G G G G G G G G G G G G
8 chr8_6650270 0 6650270 T T T T T T A T T T T T T T T T T T T T
8 chr8_6651817 0 6651817 C C C C C C A C C C C C C C C C C C C C
8 chr8_6651828 0 6651828 G G G G G G G G T T T T G G G G G G G G
8 chr8_6675420 0 6675420 C C C C C C C C C C C C C G C C C C C C
8 chr8_6725009 0 6725009 C C C C C C C C A A A A C C C C C C C C
8 chr8_6739584 0 6739584 C C C C C C C C G G G G C C C C C C C C
8 chr8_6740697 0 6740697 G G G G G G G G G G G G C C G G G G G G
8 chr8_6776719 0 6776719 T T G G T T T T T T T T T T T T T T T T
8 chr8_6784615 0 6784615 T T T T T T T T T T T T G T T T T T T T
8 chr8_6786728 0 6786728 C C C C C C C C A A A A C C C C C C C C
8 chr8_6791388 0 6791388 C C C C C C G G C C C C C C C C C C C C
8 chr8_6811029 0 6811029 T T A A A A T T A A A A A A A A A A T T
8 chr8_6839808 0 6839808 T T T T T T T T G T G G T T T T T T T T
8 chr8_6865908 0 6865908 C C C C C C C C C C C C C C C C G G C C
8 chr8_6869485 0 6869485 T T T T T T T T T T T T G T T T T T T T
8 chr8_6894714 0 6894714 G G G G G G G G G T G G G G G G G G G G
8 chr8_6896144 0 6896144 A A A A A A A A C C C C A A A A A A A A
8 chr8_6909996 0 6909996 G G G G G G G G G G G G G G G G T T G G
8 chr8_6917760 0 6917760 A A A A A C A A A A A A A A A A A A A A
8 chr8_6927877 0 6927877 G G G G G T G G G G G G G G G G G G G G
8 chr8_6939236 0 6939236 T T T T A T T T T T T T T T T T T T T T
8 chr8_6955169 0 6955169 A A A A A A A A A A A A C C A A A A A A
8 chr8_6977139 0 6977139 A A A A A C A A A A A A A A A A A A A A
8 chr8_6999037 0 6999037 A A A A A A A T A A A A A A A A A A A A
8 chr8_7043431 0 7043431 T T T T T T T T T T T T G T T T T T T T
8 chr8_7050233 0 7050233 T T T T T T T T T T T T G T T T T T T T
8 chr8_7051358 0 7051358 G G G G G G G G G G G G G G G G C G G G
8 chr8_7134555 0 7134555 A A A A A A A A T T T T A A A A A A A A
8 chr8_7169593 0 7169593 G G G G G G C G G G G G G G G G G G G G
8 chr8_7173769 0 7173769 C C C C C C C G C C C C C C C C C C C C
8 chr8_7183240 0 7183240 C C A A A A C C C C C C C C C C C C C C
8 chr8_7199866 0 7199866 C C C C C G C C G G G G G G G G G G C C
8 chr8_7204741 0 7204741 A A A A A C A A A A A A A A A A A A A A
8 chr8_7209670 0 7209670 G G T T T T G G T T T T T T T T T T G G
8 chr8_7209998 0 7209998 G G C C C G G G G G G G G G G G G G G G
8 chr8_7220976 0 7220976 C C C C C C C C C C C C C C G G C C C C
8 chr8_7243024 0 7243024 G G G G G G G G C G G G G G G G G G G G
8 chr8_7249068 0 7249068 C C C C C C C C A A A A C C C C C C C C
8 chr8_7253930 0 7253930 A A A T A A A A A A A A A A A A A A A A
8 chr8_7272303 0 7272303 G G G G G G G G G G G G G G C C G G G G
8 chr8_7281705 0 7281705 T T T T T T T T T T T T G G T T T T T T
8 chr8_7284136 0 7284136 T T T T G T T T T T T T T T T T T T T T
8 chr8_7293982 0 7293982 G G G G G G G G C C C C G G G G G G G G
8 chr8_7295185 0 7295185 C C C C C C C C C C C C C C A A C C C C
8 chr8_7310864 0 7310864 C C C C C C C C G G G G C C C C C C C C
8 chr8_7325003 0 7325003 G G G G T T G G G G G G G G G G G G G G
8 chr8_7361602 0 7361602 A A A A A A A A T T T T A A A A A A A A
8 chr8_7362964 0 7362964 G G G G G G G G T T T T G G G G G G G G
8 chr8_7364407 0 7364407 T T T T T T T T G T G T T T T T T T T T
8 chr8_7392216 0 7392216 T T T T T T T T A A T T T T T T T T T T
8 chr8_7401984 0 7401984 T T T T T T T T T T T T G G T T T T T T
8 chr8_7434022 0 7434022 T T T T G G T T T T T T T T T T T T T T
8 chr8_7440786 0 7440786 T T T T T T T T T T T T A T T T T T T T
8 chr8_7442686 0 7442686 C C C C C C C C C G C G C C C C C C C C
8 chr8_7468537 0 7468537 C C C C C C C C C C C C C C A A C C C C
8 chr8_7476374 0 7476374 G G G G G G G G C C C C G G G G G G G G
8 chr8_7485548 0 7485548 A A A A A C A A A A A A A A A A A A A A
8 chr8_7485998 0 7485998 T T T T T T T T T T T T A A T T T T T T
8 chr8_7511479 0 7511479 G G G G G G G G G G G G G G G G T T G G
8 chr8_7530092 0 7530092 G G G G G G G G G G G G G G T T G G G G
8 chr8_7542303 0 7542303 C C C C C C C C A C C C C C C C C C C C
8 chr8_7544492 0 7544492 C C C C C C C C C G C C C C C C C C C C
8 chr8_7563131 0 7563131 G G G G G G G G G G G G G T G G G G G G
8 chr8_7579965 0 7579965 T T T T T T T T T T T T G T T T T T T T
8 chr8_7587394 0 7587394 A A A T A A A A A A A A A A A A A A A A
8 chr8_7596790 0 7596790 C C C C C G C C C C C C C C C C C C C C
8 chr8_7597609 0 7597609 C C C C C C C C C C A C C C C C C C C C
8 chr8_7607962 0 7607962 G G C C G G G G G G G G G G G G G G G G
8 chr8_7612423 0 7612423 C C C C A C C C C C C C C C C C C C C C
8 chr8_7625117 0 7625117 T T T T T T G G T T T T T T T T T T G G
8 chr8_7641589 0 7641589 G G G G G G G G C C C C G G G G G G G G
8 chr8_7641639 0 7641639 A A A A A A A A T T T T A A A A A A A A
8 chr8_7652387 0 7652387 G G G G G G G T G G G G G G G G G G G G
8 chr8_7658951 0 7658951 G G G G G G G G C C C C G G G G G G G G
8 chr8_7673002 0 7673002 C C C C G G C C C C C C C C C C C C C C
8 chr8_7676109 0 7676109 C C C C C C C C G G G G C C C C C C C C
8 chr8_7683083 0 7683083 A A A A A A A A C C C C A A A A A A A A
8 chr8_7689024 0 7689024 C C A C C C C C C C C C C C C C C C C C
8 chr8_7698946 0 7698946 G G G G G G G G G G G G G T G G G G G G
8 chr8_7720004 0 7720004 G G G G G G G G G G G G G T G G G G G G
8 chr8_7799637 0 7799637 C C C C C C C C C C C C C C C C G G C C
8 chr8_7800405 0 7800405 G G G G G G G G T T T T G G G G G G G G
8 chr8_7812862 0 7812862 C C C C C C C C G G G G C C C C C C C C
8 chr8_7813162 0 7813162 C C C C A C C C C C C C C C C C C C C C
8 chr8_7814850 0 7814850 A A A A A A A A A A A A A A A A C C A A
8 chr8_7816574 0 7816574 C C C C C C C C C C C C C G G G G G C C
8 chr8_7823418 0 7823418 G G T T G G G G G G G G G G G G G G G G
8 chr8_7843536 0 7843536 G T T T T T T T T T T T T T T T T T G G
8 chr8_7847189 0 7847189 G G G G G T G G G G G G G G G G G G G G
8 chr8_7860244 0 7860244 C C A A C C C C C C C C C C C C C C C C
8 chr8_7862634 0 7862634 A A C C A A A A A A A A A A A A A A A A
8 chr8_7881633 0 7881633 C C C C C G C C C C C C C C C C C C C C
8 chr8_7900695 0 7900695 T T T T A T T T T T T T T T T T T T T T
8 chr8_7912455 0 7912455 C C C C C C C C A A A A C C C C C C C C
8 chr8_7924956 0 7924956 C C C C A C C C C C C C C C C C C C C C
8 chr8_7948877 0 7948877 T T G G G G T T G G G G G G G G G G G G
8 chr8_7964139 0 7964139 G G G G C G G G G G G G G G G G G G G G
8 chr8_7976536 0 7976536 T T T T T T G G T T T T T T T T T T T T
8 chr8_7982169 0 7982169 T T T T T T T T T T T T T T T T G G T T
8 chr8_8009649 0 8009649 G G G G G G G G C G G G G G G G G G G G
8 chr8_8017391 0 8017391 G G G G G G G G G G G G G G G G T T G G
8 chr8_8022818 0 8022818 G G G G G G G G T T T T G G G G G G G G
8 chr8_8079968 0 8079968 G G G G G G G G C C C C G G G G G G G G
8 chr8_8100504 0 8100504 G G G G C G G G G G G G G G G G G G G G
8 chr8_8173444 0 8173444 A A A A A A A A A A A A A A A T A A A A
8 chr8_8207027 0 8207027 A A A A A C A A A A A A A A A A A A A A
8 chr8_8208884 0 8208884 A A A A A T A A A A A A A A A A A A A A
8 chr8_8219494 0 8219494 T T T T T T T T T T T T T T T T G T T T
8 chr8_8226837 0 8226837 G G G G G G G G C G G G G G G G G G G G
8 chr8_8227854 0 8227854 C C G G G G C C G G G G G G G G G G C C
8 chr8_8243389 0 8243389 C C C C C C C C A A A A C C C C C C C C
8 chr8_8249619 0 8249619 C G C C C C C G C C C C C C C C C C G G
8 chr8_8259103 0 8259103 G G G G G G G G T T T T G G G G G G G G
8 chr8_8259268 0 8259268 C G C C C C C C C C C C C C C C C C C C
8 chr8_8301859 0 8301859 C C A C C C C C C C C C C C C C C C C C
8 chr8_8339442 0 8339442 A A A A A A A A A A A A A A A A T T A A
8 chr8_8359063 0 8359063 G G G G G G G G C C C C G G G G G G G G
8 chr8_8374874 0 8374874 C C C C C C C C G G G G C C C C C C C C
8 chr8_8415324 0 8415324 G G G G G G G G C C C C G G G G G G G G
8 chr8_8423608 0 8423608 C C C C C C C C A A A A C C C C C C C C
8 chr8_8442375 0 8442375 G G G G G G G G G G G G G G G G T T G G
8 chr8_8445305 0 8445305 C C C C C C C C C C C C C C C C A C C C
8 chr8_8446595 0 8446595 T T T T T T T T T T T T G T T T T T T T
8 chr8_8449796 0 8449796 T T T T T T T T T T T T T T T T G G T T
8 chr8_8458724 0 8458724 G G G G G G G G G G G G G G C G G G G G
8 chr8_8485025 0 8485025 G G G G G G G G C C C C G G G G G G G G
8 chr8_8515336 0 8515336 T T T T T T T T T T T T G G T T T T T T
8 chr8_8527504 0 8527504 G G G G G G G G G G G G G T G G G G G G
8 chr8_8527610 0 8527610 C C C C C C C C G G G G C C C C C C C C
8 chr8_8548742 0 8548742 G G G G G G G G G G G G T T G G G G G G
8 chr8_8554830 0 8554830 A A A A A A A A A A A A A A C C A A A A
8 chr8_8555592 0 8555592 G G G G G G G G C C C C G G G G G G G G
8 chr8_8562194 0 8562194 A A A A A A A A A A A C A A A A A A A A
8 chr8_8570913 0 8570913 A A C C C C A A A A A A A A A A A A A A
8 chr8_8577239 0 8577239 C C G G G G C C G G G G G G G G G G C C
8 chr8_8581204 0 8581204 T T T T T T T T T T T T G G T T T T T T
8 chr8_8590801 0 8590801 G G T T G T G G G G G G G G G G G G G G
8 chr8_8612008 0 8612008 T T T T T T T T G G G G T T T T T T T T
8 chr8_8631138 0 8631138 T T T T T T A A T T T T T T T T T T T T
8 chr8_8648025 0 8648025 G G G G G G G G G G G T G G G G G G G G
8 chr8_8650828 0 8650828 A A A A A A A A A A A C A A A A A A A A
8 chr8_8663925 0 8663925 T T T T T T T T T T T T T T T T G G T T
8 chr8_8664271 0 8664271 A A A A A T A A A A A A A A A A A A A A
8 chr8_8666118 0 8666118 C C C C C C C C C C C C C C C C C G C C
8 chr8_8675599 0 8675599 T T T T A A T T T T T T T T T T T T T T
8 chr8_8675645 0 8675645 C C C G C C C C C C C C C C C C C C C C
8 chr8_8691380 0 8691380 T T T T G G T T T T T T T T T T T T T T
8 chr8_8705430 0 8705430 C C C C C C C C C C C C C G C C C C C C
8 chr8_8715824 0 8715824 C C C C C C C C G G G G C C C C C C C C
8 chr8_8719855 0 8719855 C C C C C C C C A C A C C C C C C C C C
8 chr8_8729395 0 8729395 G G G G G G G G G G G G G G C C G G G G
8 chr8_8739616 0 8739616 G G C C G G G G G G G G G G G G G G G G
8 chr8_8761473 0 8761473 A A T T A A A A A A A A A A A A A A A A
8 chr8_8761873 0 8761873 G G T T G G G G G G G G G G G G G G G G
8 chr8_8766124 0 8766124 A A A A A A A A A A A A A A C C A A A A
8 chr8_8783319 0 8783319 C C C C C C C C C C C C C G C C C C C C
8 chr8_8785719 0 8785719 G G C G G G G G G G G G G G G G G G G G
8 chr8_8826106 0 8826106 A A C C C C C C C C C C C C C C C C A A
8 chr8_8842521 0 8842521 C C C C C C C C C C C C C G C C C C C C
8 chr8_8867689 0 8867689 T T T T T T T T G G G G T T T T T T T T
8 chr8_8873415 0 8873415 T T T T T T T T T T T T A T T T T T T T
8 chr8_8952316 0 8952316 C C G G G G C C G G G G G G G G G G C C
8 chr8_8966688 0 8966688 C C C C C C C C C G C C C C C C C C C C
8 chr8_8974565 0 8974565 G G G G G G G G C C C C G G G G G G G G
8 chr8_8976680 0 8976680 T T T T T T T T T T T T T T T T G G T T
8 chr8_8989098 0 8989098 C C C C C C C C C G C C C C C C C C C C
8 chr8_8991934 0 8991934 C C C C C C C C C C C C C C C C A A C C
8 chr8_8995720 0 8995720 C C C C C C C C C C C C C C C C G G C C
8 chr8_9015885 0 9015885 G G G G G G G G C C C C G G G G G G G G
8 chr8_9016201 0 9016201 C C C C C C C C C C C C C C C G C C C C
8 chr8_9023847 0 9023847 C C C C C C G G C C C C C C C C C C C C
8 chr8_9026768 0 9026768 A A A A A A A A T T T T A A A A A A A A
8 chr8_9040342 0 9040342 T T T T T T T T A A A A T T T T T T T T
8 chr8_9066159 0 9066159 C C C C C C C C C C C C C C C C G G C C
8 chr8_9100246 0 9100246 C C C C C C C C C C C C C G C C C C C C
8 chr8_9131988 0 9131988 G G C C G G G G G G G G G G G G G G G G
8 chr8_9132055 0 9132055 C C C C C C C C G G G G G G G G G G C C
8 chr8_9137330 0 9137330 C C C G G G C C G G G G G G G G G G C C
8 chr8_9141596 0 9141596 C C C C C C C C G G G G C C C C C C C C
8 chr8_9183537 0 9183537 T T T T T T T T G G G G T T T T T T T T
8 chr8_9186362 0 9186362 T T G G G T T T T T T T T T T T T T T T
8 chr8_9189868 0 9189868 C C C C C C C C C C C C A C C C C C C C
8 chr8_9234166 0 9234166 G G C C C C C C C C C C C C C C C C G G
8 chr8_9243911 0 9243911 T T T T T T T T G G G G T T T T T T T T
8 chr8_9245064 0 9245064 G G G G G G G G G G G G C G G G G G G G
8 chr8_9308907 0 9308907 C C C C A C C C C C C C C C C C C C C C
8 chr8_9308991 0 9308991 T T T T G G T T T T T T T T T T T T T T
8 chr8_9310832 0 9310832 T T T T G T T T T T T T T T T T T T T T
8 chr8_9326531 0 9326531 G G G G G G G G G G G G G T G G G G G G
8 chr8_9326937 0 9326937 T T G G G G G G G G G G G G G G G G T T
8 chr8_9335037 0 9335037 A A A A A T A A A A A A A A A A A A A A
8 chr8_9337767 0 9337767 G G G G C G G G G G G G G G G G G G G G
8 chr8_9338106 0 9338106 T T T T A T T T T T T T T T T T T T T T
8 chr8_9343652 0 9343652 A A A C A A A A A A A A A A A A A A A A
8 chr8_9350490 0 9350490 A A A T A A A A A A A A A A A A A A T T
8 chr8_9361747 0 9361747 G G G G G G G G G G G G G T T T T T G G
8 chr8_9377013 0 9377013 C C C C C C C C C C C C C C A C C C C C
8 chr8_9381965 0 9381965 G G G G G G G G G G G G G G G G C C G G
8 chr8_9392515 0 9392515 C C C C C C C C G G C C C C C C C C C C
8 chr8_9399262 0 9399262 G G G G G T G G G G G G G G G G G G G G
8 chr8_9444023 0 9444023 A A A A A A A A C C C C A A A A A A A A
8 chr8_9445582 0 9445582 G G G G G G G G G G G G G G G T G G G G
8 chr8_9448882 0 9448882 A A A A A A A A A A A A C C A A A A A A
8 chr8_9450942 0 9450942 C C C C C C C C C G G G C C C C C C C C
8 chr8_9489886 0 9489886 C C C C C C C C C C C C G G G G G G C C
8 chr8_9508713 0 9508713 T T T T T T T T A A A A T T T T T T T T
8 chr8_9528873 0 9528873 G G T T G G G G G G G G G G G G G G G G
8 chr8_9537362 0 9537362 G G G G G T G G G G G G G G G G G G G G
8 chr8_9547189 0 9547189 C C C C C C C C G G G G C C C C C C C C
8 chr8_9555176 0 9555176 G G G G C G G G G G G G G G G G G G G G
8 chr8_9571450 0 9571450 G G G G G G G G G G G T G G G G G G G G
8 chr8_9577338 0 9577338 A A A A A A A A C C C C A A A A A A A A
8 chr8_9602706 0 9602706 C C C C C C C C C C A C C C C C C C C C
8 chr8_9655178 0 9655178 T T T T T T T T T T T T T T G G T T T T
8 chr8_9664040 0 9664040 G G G G G G G G G G G G C G G G G G G G
8 chr8_9709566 0 9709566 C C C C C C C C G G G G C C C C C C C C
8 chr8_9719309 0 9719309 C C G G G G C C C C C C C C C C C C C C
8 chr8_9730294 0 9730294 A A A A A A A A A A A A A T A A A A A A
8 chr8_9767052 0 9767052 T T T T G T T T T T T T T T T T T T T T
8 chr8_9768190 0 9768190 G G G G G G G G T T T T G G G G G G G G
8 chr8_9815538 0 9815538 G G G G G G G G G G G G C C G G C C G G
8 chr8_9818783 0 9818783 G G T T T T G G T T T T T T T T T T G G
8 chr8_9823977 0 9823977 C C C C C C C C G G G G C C C C C C C C
8 chr8_9828045 0 9828045 C C C C C C C C G G C C C C C C C C C C
8 chr8_9832061 0 9832061 A A A A A A A A A A A A A C A A A A A A
8 chr8_9867145 0 9867145 T T T T T T T T T T T T T T G G T T T T
8 chr8_9872275 0 9872275 A A C C C C A A C C C C C C C C C C A A
8 chr8_9905501 0 9905501 G G G G G G G G G G G G G G C C G G G G
8 chr8_9908204 0 9908204 G G G G G G G G C C C C G G G G G G G G
8 chr8_9909061 0 9909061 C C C G G G C C C C C C C C C C C C C C
8 chr8_9913007 0 9913007 A A A A A A A A A A A A A C A A A A A A
8 chr8_9917755 0 9917755 T T T T T T T T T T T T G G T T T T T T
8 chr8_9922158 0 9922158 T T T T T T T T A A A A T T T T T T T T
8 chr8_9932509 0 9932509 A A A A A T A A A A A A T T T T T T A A
8 chr8_9937312 0 9937312 G G G G G G G G C C C C G G G G G G G G
8 chr8_9953809 0 9953809 T T T T T T T T G G G G T T T T T T T T
8 chr8_9955446 0 9955446 C C C C C C C C C C C C C C C G C C C C
8 chr8_9957422 0 9957422 G G G G G G G G G G G G C G G G G G G G
8 chr8_9958561 0 9958561 C C C C C C C C A A A A C C C C C C C C
8 chr8_9958906 0 9958906 C C C G C C C C C C C C C C C C C C C C
8 chr8_9982206 0 9982206 C C C C C C C C G G G G C C C C C C C C
8 chr8_10002884 0 10002884 C C G G C C C C C C C C C C C C C C C C
8 chr8_10034924 0 10034924 A A A A A A A A C C C C A A A A A A A A
8 chr8_10035722 0 10035722 C C C C C C C C C C C C C C A C C C C C
8 chr8_10039327 0 10039327 A A A A A A A A A A A A A A T T A A A A
8 chr8_10057023 0 10057023 G G G G G G G G G G G G G G G G C C G G
8 chr8_10070149 0 10070149 G G G G G G G G G G G G G G G G C C G G
8 chr8_10077146 0 10077146 G G G G G G G G G G G G C C G G G G G G
8 chr8_10079343 0 10079343 C C C C C C C C C C C C A C C C C C C C
8 chr8_10080052 0 10080052 A A A A A A A A A A A A A T A A A A A A
8 chr8_10080720 0 10080720 C C C C C G C C C C C C C C C C C C C C
8 chr8_10085065 0 10085065 A A A A A A A A A A A T A A A A A A A A
8 chr8_10089901 0 10089901 G G G G G G G G G G G G G T G G G G G G
8 chr8_10094597 0 10094597 G G G G G G G G G G G G G G G G C C G G
8 chr8_10103162 0 10103162 C C C C C C C C C C C G C C C C C C C C
8 chr8_10108408 0 10108408 A A A A A A A A A A A A T T A A T T A A
8 chr8_10129530 0 10129530 T T T T A T T T T T T T T T T T T T T T
8 chr8_10136149 0 10136149 C C C C C C C C G G G G C C C C C C C C
8 chr8_10139815 0 10139815 G G G G G G G G T T T T G G G G G G G G
8 chr8_10143522 0 10143522 A A A A A A A A A A A A T T A A A A A A
8 chr8_10153234 0 10153234 C C C G C C C C C C C C C C C C C C C C
8 chr8_10170286 0 10170286 T T T T T T T T G G G G T T T T T T T T
8 chr8_10186128 0 10186128 C C C C C C C C C C A C C C C C C C C C
8 chr8_10186544 0 10186544 G G G G G G G G C C C C G G G G G G G G
8 chr8_10187961 0 10187961 T T T T T T T T T T T T T T G G T T T T
8 chr8_10188031 0 10188031 C C C C C C C C C C C G C C C C C C C C
8 chr8_10188963 0 10188963 A A A A A A A A A A A A A A A A C C A A
8 chr8_10203648 0 10203648 C C C C C C C C C C A C C C C C C C C C
8 chr8_10204341 0 10204341 C C C C C C A A C C C C C C C C C C C C
8 chr8_10215030 0 10215030 G G C C C C G G G G G G G G G G G G G G
8 chr8_10215177 0 10215177 C C C C C C C C C G C G C C C C C C C C
8 chr8_10220173 0 10220173 T T T T T T T T T T T T A T T T T T T T
8 chr8_10224492 0 10224492 G G G G G G G G T T T T G G T T G G G G
8 chr8_10224687 0 10224687 A C C C C C C C C C C C C C C C C C C C
8 chr8_10229402 0 10229402 T T T T T T T T T T T T G T T T T T T T
8 chr8_10251484 0 10251484 C C C C C C C C C C A A C C C C C C C C
8 chr8_10269174 0 10269174 G G G G G G G G C G C G G G G G G G G G
8 chr8_10279227 0 10279227 T T T T T T T T A T A A T T T T T T T T
8 chr8_10283512 0 10283512 C C C C C C C C C C A C C C C C C C C C
8 chr8_10317279 0 10317279 T T T T T T T T T T T T A T A A T T T T
8 chr8_10329365 0 10329365 G G G G G G G G G G G G G G C G G G G G
8 chr8_10340842 0 10340842 G G G T G G G G G G G G G G G G G G G G
8 chr8_10351119 0 10351119 T T T T T T G T T T T T T T T T T T T T
8 chr8_10364780 0 10364780 G G G G G G G T G G G G G G G G G G T T
8 chr8_10376296 0 10376296 C C C C C C C C C G C G C C C C C C C C
8 chr8_10382120 0 10382120 A T A A A A A T A A A A A A A A A A A A
8 chr8_10385816 0 10385816 G G G G G G G G T T T T G G G G G G G G
8 chr8_10389402 0 10389402 G G G G G T G G G G G G G G G G G G G G
8 chr8_10422823 0 10422823 C C C C C C C C A C C C C C C C C C C C
8 chr8_10429512 0 10429512 G G G G G G G G G G G G C G G G G G G G
8 chr8_10430368 0 10430368 C C C C C C C C C C C C C C G G C C C C
8 chr8_10463320 0 10463320 C C C C C C C C C C C C C C C C C G C C
8 chr8_10485379 0 10485379 C C C C C C C G C C C C C C C C C C C C
8 chr8_10504032 0 10504032 C C A A A A C C A A A A A A A A A A C C
8 chr8_10505452 0 10505452 C C C C C C C C C C C C C C C C G G C C
8 chr8_10546335 0 10546335 A A A C A C A A A A A A A A A A A A A A
8 chr8_10551967 0 10551967 A A A A A A A A C C C C A A A A A A A A
8 chr8_10556384 0 10556384 T T T T T T T T T T T T T T A A T T T T
8 chr8_10577800 0 10577800 G G G G G G G G C C C C G G G G G G G G
8 chr8_10588973 0 10588973 G G G G G G G G G G G G G G G G C C G G
8 chr8_10594875 0 10594875 A T T T T T A T T T T T T T T T T T T T
8 chr8_10596153 0 10596153 C C C C C C C C G G G G C C C C C C C C
8 chr8_10605082 0 10605082 G G G G G G G G G G G G G G G G G T G G
8 chr8_10610882 0 10610882 T T T T G T T T T T T T T T T T T T T T
8 chr8_10612968 0 10612968 T T T T T T T T T T T T T T G G T T T T
8 chr8_10627005 0 10627005 C C C C C C C C C C C C G G G G G G C C
8 chr8_10627951 0 10627951 G G C C C C C G C C C C C C C C C C G G
8 chr8_10638610 0 10638610 T T T T A T T T T T T T T T T T T T T T
8 chr8_10654834 0 10654834 A A A A A A A A T T T T A A A A A A A A
8 chr8_10692585 0 10692585 C C C C C C C C C C C C C C A A C C C C
8 chr8_10693041 0 10693041 A A C C A A A A A A A A A A A A A A A A
8 chr8_10696391 0 10696391 G G G G G G G G G G G G C G G G G G G G
8 chr8_10709827 0 10709827 G G G G G G G G G G G G C G G G G G G G
8 chr8_10723222 0 10723222 G G G G G G G G G G G G C G G G G G G G
8 chr8_10724848 0 10724848 T T T T T T T T A T T T T T T T T T T T
8 chr8_10729471 0 10729471 C C C C C C C C C C C C C C C C G G C C
8 chr8_10732477 0 10732477 A A A A A A A A A A A A A A A T A A A A
8 chr8_10734721 0 10734721 G G G G G G G G G G G G G G G G T T G G
8 chr8_10746654 0 10746654 C C C C C C C C C C C C C C C C C G C C
8 chr8_10767938 0 10767938 C C C C C G C C C C C C G G G G G G C C
8 chr8_10780418 0 10780418 C G G G G G C G G G G G G G G G G G G G
8 chr8_10795380 0 10795380 G G G G G G G G C C C C G G G G G G G G
8 chr8_10795898 0 10795898 A A A A A A A A A A A T A A A A A A A A
8 chr8_10805280 0 10805280 C G G G G G G G G G G G G G G G G G G G
8 chr8_10824313 0 10824313 C C C C C C C C C C C C G G C C C C C C
8 chr8_10830035 0 10830035 C C C C C C A C C C C C C C C C C C C C
8 chr8_10830248 0 10830248 C C C C C C C C G G C G C C C C C C C C
8 chr8_10837345 0 10837345 C C C C C C C C C C C C C C C C G G C C
8 chr8_10849574 0 10849574 A A A A A A A A C C C C A A A A A A A A
8 chr8_10872717 0 10872717 T T T T T T T T T T T T G T G G G G T T
8 chr8_10873484 0 10873484 G G G G G G G G G G G G G G G G C C G G
8 chr8_10908101 0 10908101 C C C C C G C C C C C C C C C C C C C C
8 chr8_10920484 0 10920484 T T T T T T T T T T T T A T T T T T T T
8 chr8_10921083 0 10921083 A A A A A A A A A A A A A A A A C C A A
8 chr8_10976317 0 10976317 C C C C C C C C A A A A C C C C C C C C
8 chr8_10984603 0 10984603 C C A A A C C C C C C C C C C C C C C C
8 chr8_11020027 0 11020027 G G G G G G G G G G G G C C G G G G G G
8 chr8_11032952 0 11032952 G G G G G G G G G G G G C G G G G G G G
8 chr8_11042701 0 11042701 G G G G G G G G G G G G G T G G G G G G
8 chr8_11060406 0 11060406 G G G G G G G G G G G G G T G G G G G G
8 chr8_11121326 0 11121326 C C C C C C C G C C C C C C C C C C C C
8 chr8_11131860 0 11131860 G G G G G G G G G G G G G G C C C C G G
8 chr8_11150384 0 11150384 G G G G G G G G G G G G C C G G G G G G
8 chr8_11270727 0 11270727 G G G G G G G G G G G G G G G G C C G G
8 chr8_11291252 0 11291252 T T T T T T T T T T T T G T T T T T T T
8 chr8_11306898 0 11306898 A A A A A A A A A A A A A C A A A A A A
8 chr8_11377259 0 11377259 C C C C C C C C C C A C C C C C C C C C
8 chr8_11384904 0 11384904 C C G G C C C C C C C C C C C C C C C C
8 chr8_11389919 0 11389919 G G G G G G G G C C C C C G G G C C G G
8 chr8_11396794 0 11396794 G G C G G G G G G G G G G G G G G G G G
8 chr8_11399949 0 11399949 G G G G G G G G G G G G T T G G G G G G
8 chr8_11426234 0 11426234 C G G G G G C C G G G G G G G G G G C C
8 chr8_11432198 0 11432198 C C C C C G C C C C C C C C C C C C C C
8 chr8_11438651 0 11438651 C C C C C C C G C C C C C C C C C C C C
8 chr8_11463171 0 11463171 G G T T T T G G T T T T T T T T T T G G
8 chr8_11478618 0 11478618 G G G G G G G G G G G G C C C C C C G G
8 chr8_11478919 0 11478919 G G G G G G G G G G G G G G G G C C G G
8 chr8_11514388 0 11514388 C C G G C G C C C C C C C C C C C C C C
8 chr8_11520883 0 11520883 T T T T T T T T T T T T A T T T T T T T
8 chr8_11544316 0 11544316 T T T T T T T T G T T T T T T T T T T T
8 chr8_11576608 0 11576608 G G G G G G G G G G G G G G C G G G G G
8 chr8_11578964 0 11578964 G G G G G G G G T T T T G G G G G G G G
8 chr8_11581749 0 11581749 G G G T G G G G T T T T T T T T T T G G
8 chr8_11615769 0 11615769 G G C C G G G G G G G G G G G G G G G G
8 chr8_11620400 0 11620400 G G G G G G G G C C C C G G G G G G G G
8 chr8_11633446 0 11633446 C C C C C C C C C C C C A C C C C C C C
8 chr8_11652072 0 11652072 G G C C C C G G G G G G G G G G G G G G
8 chr8_11655071 0 11655071 C C C C C C C C G G C C C C C C C C C C
8 chr8_11669174 0 11669174 C C C C C C C C C C C C C C G G C C C C
8 chr8_11680284 0 11680284 C C C C C C C C C G C G C C C C C C C C
8 chr8_11685690 0 11685690 T T T T T T T T G T T T T T T T T T T T
8 chr8_11695444 0 11695444 C C C C C C C C G G G G C C C C C C C C
8 chr8_11714670 0 11714670 C C C C C C C C C C C C C C C C G G C C
8 chr8_11727730 0 11727730 G G C C G G G G G G G G G G G G G G G G
8 chr8_11738802 0 11738802 G G G G G G G G G G C G G G G G G G G G
8 chr8_11741399 0 11741399 C C C C C C C C G G G G C C C C C C C C
8 chr8_11750343 0 11750343 C C C C C C C C C G C C C C C C C C C C
8 chr8_11752753 0 11752753 C C C C C G C C C C C C C C C C C C C C
8 chr8_11782223 0 11782223 A A A C A C A A A A A A A A A A A A A A
8 chr8_11787657 0 11787657 C C C C C C C C C C C C C G C C C C C C
8 chr8_11802584 0 11802584 A C C C C C C C C C C C C C C C C C C C
8 chr8_11802672 0 11802672 A A A A A A A A A A A A A C A A A A A A
8 chr8_11835903 0 11835903 C C C C C C C C C C C C C G C C C C C C
8 chr8_11841572 0 11841572 C C C C A C C C C C C C C C C C C C C C
8 chr8_11852808 0 11852808 G G C C C C G G C C C C C C C C C C G G
8 chr8_11855498 0 11855498 T T T T T T T T T T T T G T T T T T T T
8 chr8_11871111 0 11871111 T T G G G G T T G G G G G G G G G G T T
8 chr8_11875400 0 11875400 C C C C C C C C C C C C G G G G G G C C
8 chr8_11888367 0 11888367 G G G G G G G G T T T T G G G G G G G G
8 chr8_11913421 0 11913421 G G G G G G G G G G G G G G G G C C G G
8 chr8_11916094 0 11916094 G G G G G G G G C C G G G G G G G G G G
8 chr8_11917066 0 11917066 C C C C C C C C G G G G C C C C C C C C
8 chr8_11920624 0 11920624 C C G G C G C C C C C C C C C C C C C C
8 chr8_11926015 0 11926015 G G G G G G G G C C C C G G G G G G G G
8 chr8_11932124 0 11932124 G G G G C G G G G G G G G G G G G G G G
8 chr8_11934826 0 11934826 G G G G G G T T G G G G G G G G G G G G
8 chr8_11941578 0 11941578 G G G G C G G G G G G G G G G G G G G G
8 chr8_11976509 0 11976509 A A A A A A A A A T A A A A A A A A A A
8 chr8_11998927 0 11998927 G G C G G G G G G G G G G G G G G G G G
8 chr8_12000093 0 12000093 G G G G G G G G G G G G G T G G G G G G
8 chr8_12008928 0 12008928 T T T T T T T T G G G G T T T T T T T T
8 chr8_12035161 0 12035161 T T A A T T T T T T T T T T T T T T T T
8 chr8_12052282 0 12052282 A A A A A A A A T T T T A A A A A A A A
8 chr8_12068582 0 12068582 G G G G G T G G G G G G G G G G G G G G
8 chr8_12098532 0 12098532 C C C C C C C C C G C G C C C C C C C C
8 chr8_12105649 0 12105649 T T T T T T T T T T T T T T A A T T T T
8 chr8_12105769 0 12105769 G G G G G G T T G G G G G G G G G G G G
8 chr8_12108171 0 12108171 C C C C C C C C C C C C C C G G C C C C
8 chr8_12121259 0 12121259 G G G G G G G G G T G G G G G G G G G G
8 chr8_12122265 0 12122265 A A A A A A A A A A A A A A C C A A A A
8 chr8_12129142 0 12129142 A A A A A A A A A A A A C C C C A A A A
8 chr8_12142654 0 12142654 G G G G G G G G C C C C G G G G G G G G
8 chr8_12158597 0 12158597 C C C C C C C C C C C C C C C C A A C C
8 chr8_12160028 0 12160028 G G G T G G G G G G G G G G G G G G G G
8 chr8_12162784 0 12162784 G G G G G G G G G G G G G T G G G G G G
8 chr8_12185876 0 12185876 A A A A A A A A C C C C C C C C A A A A
8 chr8_12195013 0 12195013 G G G G G G G G G G G G G G C C G G G G
8 chr8_12235085 0 12235085 C C C C C C C C C C C C C C C C G G C C
8 chr8_12330386 0 12330386 C C C C C C C C G G G G C C C C C C C C
8 chr8_12365405 0 12365405 A A A A A A A A A A A A A T A A A A A A
8 chr8_12376369 0 12376369 T T T T T T T T T T T T A T T T T T T T
8 chr8_12377196 0 12377196 G G G G G G G G C C C C G G G G G G G G
8 chr8_12393434 0 12393434 C C C C C C C C C C C C C G C C C C C C
8 chr8_12395652 0 12395652 G G G G G G G G T T T T G G G G G G G G
8 chr8_12413676 0 12413676 A A A C A A A A A A A A A A A A A A A A
8 chr8_12442690 0 12442690 T T T T T T T T T T T T A T T T T T T T
8 chr8_12452926 0 12452926 T T T T T T T T G G G G T T T T T T T T
8 chr8_12480541 0 12480541 A A A A A A A A C C C C A A A A A A A A
8 chr8_12482635 0 12482635 C C C C C C C C C C C C A C C C C C C C
8 chr8_12488123 0 12488123 C C C C C C C C C C C C C C A C C C C C
8 chr8_12493752 0 12493752 T T T T T T G T T T T T T T T T T T T T
8 chr8_12494116 0 12494116 A A A A A A A A A A A A A A A T A A A A
8 chr8_12506152 0 12506152 C C C C C C C C C C C C C C C C G G C C
8 chr8_12508146 0 12508146 G G G G G G G G G G G G T T G G T T G G
8 chr8_12527841 0 12527841 G G G G G G G G G G G G C G G G G G G G
8 chr8_12542511 0 12542511 T T T T T T T T T T T T T T G T T T T T
8 chr8_12549247 0 12549247 C C C C C C C C G G G G C C C C C C C C
8 chr8_12563102 0 12563102 A A A A A A A A A A A C A A A A A A A A
8 chr8_12567847 0 12567847 G G G G G G G G G G G G C C G G G G G G
8 chr8_12584444 0 12584444 G G G G G G G T G G G G G G G G G G G G
8 chr8_12598761 0 12598761 A A A A A A A C A A A A A A A A A A A A
8 chr8_12606851 0 12606851 G G G G G G G G G G C G G G G G G G G G
8 chr8_12632063 0 12632063 C C C C C C C C C C C C C C C C A A C C
8 chr8_12635167 0 12635167 C C C C C C C C C C C C A C C C C C C C
8 chr8_12644100 0 12644100 T T T T T T T T T T T T T T A T T T T T
8 chr8_12648414 0 12648414 T T T T A T T T T T T T T T T T T T T T
8 chr8_12673214 0 12673214 A A A A A A A T A A A A A A A A A A A A
8 chr8_12683609 0 12683609 G G G G G G G G G G G G G T G G G G G G
8 chr8_12685872 0 12685872 T T G G G G G T G G G G G G G G G G G G
8 chr8_12722175 0 12722175 C C C C C C A C C C C C C C C C C C C C
8 chr8_12722492 0 12722492 G G G T G G G G G G G G G G G G G G G G
8 chr8_12733310 0 12733310 T T T T T T T T G G G G T T T T T T T T
8 chr8_12735002 0 12735002 G G G G G G G G G G G G T T G G G G G G
8 chr8_12742351 0 12742351 G G G G G G G G G G G G G G T T G G G G
8 chr8_12748322 0 12748322 C C C C C C C C C C C C A C C C C C C C
8 chr8_12762548 0 12762548 C C C C C C C G C C C C C C C C C C C C
8 chr8_12766477 0 12766477 G G G G G G G G T T T T G G G G G G G G
8 chr8_12766501 0 12766501 C C C C C C C C C G C C C C C C C C C C
8 chr8_12782168 0 12782168 G G G G G G G G G G G G G G G G G T G G
8 chr8_12782934 0 12782934 T T T T T T T T A A A A T T T T T T T T
8 chr8_12787904 0 12787904 T T G G G G G G G G G G G G G G G G G G
8 chr8_12790177 0 12790177 A A A A A A A A A A A A A A A A T T A A
8 chr8_12873399 0 12873399 G G G G G T G G G G G G G G G G G G G G
8 chr8_12873493 0 12873493 G G G G G G G G G G G G T T G G G G G G
8 chr8_12932515 0 12932515 T T A A A A T T A A A A A A A A A A T T
8 chr8_13024859 0 13024859 C C C C C C C C C C C C C G C C C C C C
8 chr8_13176168 0 13176168 G G G G G G G G G G G G G G C C G G G G
8 chr8_13177207 0 13177207 C C C C C C C C C C C C A C C C C C C C
8 chr8_13190805 0 13190805 G G G G G G G G G G G G G G G G C C G G
8 chr8_13191013 0 13191013 A A A A A A A A C C C C A A A A A A A A
8 chr8_13192571 0 13192571 T T G G G G G G G G G G G G G G G G G G
8 chr8_13211083 0 13211083 A A A A A A A A A T A A A A A A A A A A
8 chr8_13213436 0 13213436 A A A A A A A A C C C C A A A A A A A A
8 chr8_13213669 0 13213669 C C C C A C C C C C C C C C C C C C C C
8 chr8_13218149 0 13218149 C G G G G G G G G G G G G G G G G G G G
8 chr8_13228624 0 13228624 A A A A A A T T A A A A A A A A A A T T
8 chr8_13230475 0 13230475 A A A A A A A A A A A A C C A A A A A A
8 chr8_13232443 0 13232443 C C A A A A C C A A A A A A A A A A C C
8 chr8_13240768 0 13240768 G G G G G G G G G G G G G G T T G G G G
8 chr8_13243092 0 13243092 A A A A A A A A A A A A C C C C C C A A
8 chr8_13266244 0 13266244 G G G G G T G G G G G G G G G G G G G G
8 chr8_13284854 0 13284854 T T T T T T T T G G G G T T T T T T T T
8 chr8_13295857 0 13295857 A A A A A A A A A A A A A T A A A A A A
8 chr8_13333301 0 13333301 G G G G G G G G C C C C G G G G G G G G
8 chr8_13362779 0 13362779 C C C C C C C C G G G G C C C C C C C C
8 chr8_13364236 0 13364236 C C C C C C C C G G G G C C C C C C C C
8 chr8_13381909 0 13381909 C C C C C C C C G G G G C C C C C C C C
8 chr8_13389812 0 13389812 C C A A C C C C C C C C C C C C C C C C
8 chr8_13403999 0 13403999 G G G G T T G G G G G G G G G G G G G G
8 chr8_13405056 0 13405056 G G G G G G G G G G G G C G G G G G G G
8 chr8_13428231 0 13428231 G G G G G G G G C C C C G G G G G G G G
8 chr8_13440068 0 13440068 C C C C G G C C C C C C C C C C C C C C
8 chr8_13473849 0 13473849 C C C C C C C C C C C C A C C C A A C C
8 chr8_13510863 0 13510863 G G G G G G G G T T T T T T T T T T G G
8 chr8_13512792 0 13512792 C C A A C C C C C C C C C C C C C C C C
8 chr8_13518954 0 13518954 T T T T T T T T T T T T G G T T T T T T
8 chr8_13526809 0 13526809 G G G G G G G G G G G G G G G G C C G G
8 chr8_13546080 0 13546080 T T T T T T T T T T T T T T T T G G T T
8 chr8_13550547 0 13550547 C C A A A A C C A A A A A A A A A A C C
8 chr8_13557963 0 13557963 C C G G G G C G G G G G G G G G G G C C
8 chr8_13559296 0 13559296 T T A A A A T T A A A A A A A A A A A A
8 chr8_13566019 0 13566019 G G G G G G G G C C C C G G G G G G G G
8 chr8_13570478 0 13570478 A A A A A A A C A A A A A A A A A A A A
8 chr8_13578292 0 13578292 A A A A A A A A A A A A T T A A A A A A
8 chr8_13583479 0 13583479 T T T T T T T T T T T T G G G G G G T T
8 chr8_13590716 0 13590716 T T T T T T T T G G G G T T T T T T T T
8 chr8_13590774 0 13590774 A A A A A A A A A A A A A A T T A A A A
8 chr8_13593454 0 13593454 G G C C G G G G G G G G G G G G G G G G
8 chr8_13601774 0 13601774 C C C C C C C C G G G G C C C C C C C C
8 chr8_13633560 0 13633560 G G G G G G G G G G G G G G G G C C G G
8 chr8_13636644 0 13636644 A A A A A A A A C C C C A A A A A A A A
8 chr8_13638015 0 13638015 G G G G G G G G C C C C G G G G G G G G
8 chr8_13639228 0 13639228 C C C C C C C C G G G G C C C C C C C C
8 chr8_13644715 0 13644715 T T T T T T T T T T T T T T T T G T T T
8 chr8_13665841 0 13665841 T T T T T T T T G T G T T T T T T T T T
8 chr8_13666705 0 13666705 T T T T T T T T T T T T T T T T A T T T
8 chr8_13677954 0 13677954 T T A A A T T T T T T T T T T T T T T T
8 chr8_13691808 0 13691808 G G G G G G G G G G G G G G C C G G G G
8 chr8_13697831 0 13697831 G G G G G G G G G G G G G G T T G G G G
8 chr8_13707569 0 13707569 A A A A A A A C A A A A A A A A A A A A
8 chr8_13723815 0 13723815 G G G G C C G G G G G G G G G G G G G G
8 chr8_13724221 0 13724221 A A A T A A A A A A A A A A A A A A A A
8 chr8_13743802 0 13743802 C C G G G G C C G G G G G G G G G G C C
8 chr8_13745996 0 13745996 A A A A A A A A T T T T A A A A A A A A
8 chr8_13761679 0 13761679 C C C C C C C C C C C C C C C C C G C C
8 chr8_13762438 0 13762438 G G C C C C G G C C C C C C C C C C G G
8 chr8_13767738 0 13767738 G G G G G G G G T T T T G G G G G G G G
8 chr8_13784995 0 13784995 G G G G G G G G G G G G G G G G C G G G
8 chr8_13793091 0 13793091 G G G G G G G G G G G G C C G G G G G G
8 chr8_13817796 0 13817796 G G T T T T G T T T T T T T T T T T G G
8 chr8_13848473 0 13848473 A A A A A A A A A A A A A A A A C C A A
8 chr8_13879351 0 13879351 G G G G G G G G G T G G G G G G G G G G
8 chr8_13891468 0 13891468 T T T T G G T T T T T T T T T T T T T T
8 chr8_13897708 0 13897708 C C C C C C C C C C C C C C G G C C C C
8 chr8_13920343 0 13920343 A A A A A A A A A A A A C C C C C C A A
8 chr8_13940089 0 13940089 T T T T T T T T G G G G T T T T T T T T
8 chr8_13941596 0 13941596 T T G G G G T T G G G G G G G G G G T T
8 chr8_13942068 0 13942068 G G G G G G G G G G G G C C G G G G G G
8 chr8_13974848 0 13974848 G G G G G G G G G G G G C G G G G G G G
8 chr8_13998871 0 13998871 G G G G G G G G C G G G G G G G G G G G
8 chr8_14008513 0 14008513 C C C C C C C C G G G G C C C C C C C C
8 chr8_14064790 0 14064790 T T A A T T T T T T T T T T T T T T T T
8 chr8_14072040 0 14072040 A A A A A A A A C C C C A A A A A A A A
8 chr8_14086449 0 14086449 T T T T T T T T G G G G T T T T T T T T
8 chr8_14098949 0 14098949 C C C C C C C C A A A A C C C C C C C C
8 chr8_14111924 0 14111924 T T T T T T T T G G G G T T T T T T T T
8 chr8_14129114 0 14129114 G G G G G G G G C C C C G G G G G G G G
8 chr8_14148430 0 14148430 C C A A A A C C A A A A A A A A A A C C
8 chr8_14151440 0 14151440 A A A A A A A A C C C C A A A A A A A A
8 chr8_14156048 0 14156048 A A A A A A A A A A A C A A A A A A A A
8 chr8_14170039 0 14170039 C C C C C C C C C C C C C C A A C C C C
8 chr8_14185401 0 14185401 G G G T G G G G G G G G G G G G G G G G
8 chr8_14201078 0 14201078 G G G G G G G G C C C C G G G G G G G G
8 chr8_14218015 0 14218015 C C C C C C C C G G G G C C C C C C C C
8 chr8_14222466 0 14222466 G T G G G G G G G G G G G G G G G G G G
8 chr8_14234448 0 14234448 T T T T T T T T A A A A T T T T T T T T
8 chr8_14255241 0 14255241 C C C C C C C C G G G G C C C C C C C C
8 chr8_14288621 0 14288621 A A A A A A A A C C C C A A A A A A A A
8 chr8_14296427 0 14296427 G G G G G G G G G G G G G T G G G G G G
8 chr8_14299319 0 14299319 G G G G G G G G T T T T G G G G G G G G
8 chr8_14329652 0 14329652 A A A A A A A A C C A C A A A A A A A A
8 chr8_14335007 0 14335007 C C G G G G C C G G G G G G G G G G C C
8 chr8_14352717 0 14352717 C C C C C C C C C C C C A A C C C C C C
8 chr8_14365611 0 14365611 G G G G G G G G T T T T G G G G G G G G
8 chr8_14369087 0 14369087 T T T T T T T T G G G T T T T T T T T T
8 chr8_14372918 0 14372918 T T T T T T T T T T G T T T T T T T T T
8 chr8_14422863 0 14422863 G G G G G G G G G G G G C G G G G G G G
8 chr8_14451966 0 14451966 G G G G G G G G T T T T G G G G G G G G
8 chr8_14454089 0 14454089 G G G T G G G G G G G G G G G G G G G G
8 chr8_14459271 0 14459271 T T T T T T T T A A A A T T T T T T T T
8 chr8_14471999 0 14471999 C C C C C C C C C C C C C C G G C C C C
8 chr8_14474093 0 14474093 G G C C C C G G C C C C C C C C C C G G
8 chr8_14488755 0 14488755 G T G G G G G G G G G G G G G G G G T T
8 chr8_14515049 0 14515049 G G G G G G G G G G G G G G T T G G G G
8 chr8_14521211 0 14521211 G G G G T T G G T T T T T T T T T T G G
8 chr8_14534782 0 14534782 C C G G G G C C G G G G G G G G G G C C
8 chr8_14535612 0 14535612 C C C C C C C C G G G G C C C C C C C C
8 chr8_14558030 0 14558030 T T T T T T T T G G G G T T T T T T T T
8 chr8_14564487 0 14564487 A A A A A A A A A A A A A C A A A A A A
8 chr8_14583468 0 14583468 G G G T G T G G G G G G G G G G G G G G
8 chr8_14604470 0 14604470 G G G G G T G G G G G G G G G G G G G G
8 chr8_14635481 0 14635481 T T T T T T T T G G G G T T T T T T T T
8 chr8_14639112 0 14639112 C C G G G G C C G G G G G G G G G G C C
8 chr8_14644497 0 14644497 G G G G G G G G G G G G G T G G G G G G
8 chr8_14647875 0 14647875 C C C C C C C C C G C C C C C C C C C C
8 chr8_14657982 0 14657982 G G G G G G G G T T T T G G G G G G G G
8 chr8_14671350 0 14671350 C C C C C C C C G G G G C C C C C C C C
8 chr8_14680567 0 14680567 G G G G G G G G C G C C G G G G G G G G
8 chr8_14682729 0 14682729 G G G G G G G G G G G G G G G G C C G G
8 chr8_14707927 0 14707927 G G G G G G G G T T T T G G G G G G G G
8 chr8_14708775 0 14708775 C C C C C C C C G G G G C C C C C C C C
8 chr8_14713977 0 14713977 C C C C C C C C A A A A C C C C C C C C
8 chr8_14716528 0 14716528 T T T T G T T T T T T T T T T T T T T T
8 chr8_14721521 0 14721521 C C C C C C C C C C C C C G C C C C C C
8 chr8_14733358 0 14733358 G G C G G G G G G G G G G G G G G G G G
8 chr8_14740966 0 14740966 C C C C C C C C C C C C C G C C C C C C
8 chr8_14753738 0 14753738 T T T T T T T T G G G G T T T T T T T T
8 chr8_14757388 0 14757388 G G G G G G G G T T T T G G G G G G G G
8 chr8_14771977 0 14771977 T T T T T T T T G G G G T T T T T T T T
8 chr8_14776397 0 14776397 A A A C C C A A A A A A A A A A A A A A
8 chr8_14796449 0 14796449 C C C C C C C C C C C C C C A A C C C C
8 chr8_14805420 0 14805420 C C C C C C C C C C C C C C C G C C C C
8 chr8_14837676 0 14837676 G G G G G G G G G G G G G G G G C C G G
8 chr8_14850565 0 14850565 T T T T T T T T T T T T A T T T T T T T
8 chr8_14855070 0 14855070 C C C C C C C C C C C C A A C C C C C C
8 chr8_14856729 0 14856729 C C A A C C C C C C C C C C C C C C C C
8 chr8_14876108 0 14876108 G G G G G G G G T T T T G G G G G G G G
8 chr8_14929694 0 14929694 G G G G G G G G G G G G G G C G G G G G
8 chr8_14937900 0 14937900 G G G G G G G G G T G T G G G G G G G G
8 chr8_14938063 0 14938063 C C C C C C C C C C A C C C C C C C C C
8 chr8_14940688 0 14940688 G G G G G G G G T T T T G G G G G G G G
8 chr8_14950992 0 14950992 G G G G G G G G G G G G G G T T G G G G
8 chr8_14952558 0 14952558 C C C C C C C C C C C C C C C C A A C C
8 chr8_14978584 0 14978584 C C C C C C C C G G G G C C C C C C C C
8 chr8_14989928 0 14989928 C C C C C C C C C C A C C C C C C C C C
8 chr8_14996700 0 14996700 G G G G G G G G G T G G G G G G G G G G
8 chr8_15000910 0 15000910 A A A A A A A A A A A C A A A A A A A A
8 chr8_15009051 0 15009051 A A A A A C A A A A A A A A A A A A A A
8 chr8_15020104 0 15020104 C C C G C C C C C C C C C C C C C C C C
8 chr8_15020596 0 15020596 C C C C C C C C C C C C A C C C C C C C
8 chr8_15025143 0 15025143 A T A A A A A A A A A A A A A A A A T T
8 chr8_15054390 0 15054390 G G G G G G G G T T T T G G G G G G G G
8 chr8_15054426 0 15054426 A A A A A A A A A A A A A A C C A A A A
8 chr8_15055182 0 15055182 A A A A A A A A A A A A A A A C A A A A
8 chr8_15086113 0 15086113 G G G G G G G G C G G G G G G G G G G G
8 chr8_15086208 0 15086208 G G G G G T G G G G G G G G G G G G G G
8 chr8_15093576 0 15093576 C C A C C C C C C C C C C C C C C C C C
8 chr8_15119905 0 15119905 T T T T T T T T T T T T T T G T T T T T
8 chr8_15123136 0 15123136 C C C C C C C C C G C C C C C C C C C C
8 chr8_15144020 0 15144020 C C C C A C C C C C C C C C C C C C C C
8 chr8_15168595 0 15168595 C C C C C C C C G G G G C C C C C C C C
8 chr8_15182082 0 15182082 A A A A A C A A A A A A A A A A A A A A
8 chr8_15199415 0 15199415 A A A A A A A A A A A A C C A A A A A A
8 chr8_15240077 0 15240077 A A A A A A A A A A A A A C A A A A A A
8 chr8_15244101 0 15244101 T T T T T T T T T T T T G T T T T T T T
8 chr8_15267853 0 15267853 G G G G G G G T G G G G G G G G G G T T
8 chr8_15269156 0 15269156 T T G G G G T T G G G G G G G G G G T T
8 chr8_15273125 0 15273125 C C C C C C C C A A A A C C C C C C C C
8 chr8_15275796 0 15275796 G G G G G G G G T T T T G G G G G G G G
8 chr8_15285928 0 15285928 T T T T T T T T T T T T G G T T T T T T
8 chr8_15375383 0 15375383 T T T T T T T T T T T T G G G G G G T T
8 chr8_15413662 0 15413662 C C C C C G C C C C C C C C C C C C C C
8 chr8_15439824 0 15439824 G G G G G G G G G G G G G T G G G G G G
8 chr8_15471191 0 15471191 G G C C C C G G G G G G G G C C G G G G
8 chr8_15510427 0 15510427 C C C C C C C C C C C C A C C C C C C C
8 chr8_15520656 0 15520656 T T T T T T T T T T T T T T T T G G T T
8 chr8_15527083 0 15527083 A A A A A A A A A A A A A A T T A A A A
8 chr8_15533058 0 15533058 A C C C C C C C C C C C C C C C C C A A
8 chr8_15545551 0 15545551 A A A A A A A A A A A A A T A A A A A A
8 chr8_15547615 0 15547615 G G G G G G G G G G G G C C G G G G G G
8 chr8_15578486 0 15578486 C C C C C G C C C C C C G G G G C C C C
8 chr8_15628267 0 15628267 C G C C C C C G C C C C C C C C C C C C
8 chr8_15645033 0 15645033 G G G G G G G G G G G G C C C C C C G G
8 chr8_15658197 0 15658197 T T T T T T T T T T T T A T T T T T T T
8 chr8_15662475 0 15662475 C C C C C C C C G G G G C C C C C C C C
8 chr8_15702624 0 15702624 T T G G G G T T G G G G G T G T G G T T
8 chr8_15704534 0 15704534 G G G G G G G G G G G G C G G G G G G G
8 chr8_15706649 0 15706649 A A A A A A A A T T T T A A A A A A A A
8 chr8_15721234 0 15721234 C C C C C C C C C C C C C C C G C C C C
8 chr8_15750621 0 15750621 C C C C C C C C C C C C C C C C G G C C
8 chr8_15760939 0 15760939 G G G G G G G G T T T T G G G G G G G G
8 chr8_15766614 0 15766614 A A A A A A A T A A A A A A A A A A A A
8 chr8_15805441 0 15805441 A A A A A A A A C C C C A A A A A A A A
8 chr8_15828222 0 15828222 C C C C C C C C G G G G C C C C C C C C
8 chr8_15829668 0 15829668 G G G G G G G G G G G G C G G G G G G G
8 chr8_15839668 0 15839668 C C C C C C C C C C C C A A A A A A C C
8 chr8_15850900 0 15850900 T T G T T T T T T T T T T T T T T T T T
8 chr8_15851724 0 15851724 C C C C C C C C C C C C C C G G C C C C
8 chr8_15875005 0 15875005 C C C C C C C C C C C C C G C C C C C C
8 chr8_15902369 0 15902369 C C C C C C C C C G C C C C C C C C C C
8 chr8_15902561 0 15902561 T T T T T T T T T T T T T T A A T T T T
8 chr8_15907470 0 15907470 C C C C C C C C C C C C C G C C C C C C
8 chr8_15923060 0 15923060 T T T T T T T T A A A A T T T T T T T T
8 chr8_15937078 0 15937078 G G T T G T G G G G G G G G G G G G G G
8 chr8_15950048 0 15950048 A A A C A A A A A A A A A A A A A A A A
8 chr8_15951087 0 15951087 T T T T T T T T G G G G T T T T T T T T
8 chr8_15959012 0 15959012 A A A A A A A A A A A A C C A A A A A A
8 chr8_15988917 0 15988917 G G G G G G G G C C C C G G G G G G G G
8 chr8_16022488 0 16022488 G G C C G G G G G G G G G G G G G G G G
8 chr8_16022659 0 16022659 C C C C C C C C G G G G C C C C C C C C
8 chr8_16026671 0 16026671 T T T T T T T T A A A A T T T T T T T T
8 chr8_16055283 0 16055283 C C C C C C C C A A A A C C C C C C C C
8 chr8_16057961 0 16057961 G G G G G T G G G G G G G G G G G G G G
8 chr8_16070289 0 16070289 A A A A A C A A A A A A A A A A A A A A
8 chr8_16071639 0 16071639 A A C C C C A A A A A A A A A A A A A A
8 chr8_16111490 0 16111490 C C C C C C C C C C C C C C A C C C C C
8 chr8_16113155 0 16113155 T T T T T T T T G T G T T T T T T T T T
8 chr8_16115984 0 16115984 G G G G G G G G G G G G G T G G G G G G
8 chr8_16148992 0 16148992 A A A A A A A A A T A A A A A A A A A A
8 chr8_16171428 0 16171428 C C C C C C C C C C C C G G C C C C C C
8 chr8_16173523 0 16173523 T T T T T T G T T T T T T T T T T T T T
8 chr8_16184260 0 16184260 T T T T T T T T T T T T T T T T G T T T
8 chr8_16185432 0 16185432 G G C C C C G G C C C C G G G G G G G G
8 chr8_16198557 0 16198557 G G G G T T G G G G G G T T T T T T G G
8 chr8_16218583 0 16218583 A A A A A A A A T T T T A A A A A A A A
8 chr8_16230341 0 16230341 C C C C C C C C C C C C C G C C C C C C
8 chr8_16230451 0 16230451 A A A A A A A A A A A A A A A A C C A A
8 chr8_16234616 0 16234616 A A T T A T A A A A A A A A A A A A A A
8 chr8_16240398 0 16240398 T T T T T T T T A T T T T T T T T T T T
8 chr8_16247367 0 16247367 T T T T T T T T T T T T T T T T G G T T
8 chr8_16248281 0 16248281 C C C C C C C C A A A A C C C C C C C C
8 chr8_16253164 0 16253164 G G G G G G G G C G G G G G G G G G G G
8 chr8_16254306 0 16254306 C C C C C C C C C G G G C C C C C C C C
8 chr8_16274793 0 16274793 T T T T T T T T A T T T T T T T T T T T
8 chr8_16280175 0 16280175 C C C C C C C C C G C C C C C C C C C C
8 chr8_16290572 0 16290572 G G G G G G G T G G G G G G G G G G G G
8 chr8_16316516 0 16316516 C C C C C C C C C C C C C G C C C C C C
8 chr8_16329393 0 16329393 T T T T G T T T T T T T T T T T T T T T
8 chr8_16372155 0 16372155 C G C C C C C C C C C C C C C C C C C C
8 chr8_16375593 0 16375593 T T T T T T T T T T T T G G T T T T T T
8 chr8_16393948 0 16393948 T T T T T T T T T T T T T T G G T T T T
8 chr8_16398962 0 16398962 G G G G G T G G G G G G G G G G G G G G
8 chr8_16400523 0 16400523 G G T T G T G G G G G G G G G G G G G G
8 chr8_16417044 0 16417044 C C C C C C C C C C C C C G C C C C C C
8 chr8_16426232 0 16426232 C C G G C C C C C C C C C C C C C C C C
8 chr8_16426647 0 16426647 A A A A A A A A A A A A C C A A A A A A
8 chr8_16428202 0 16428202 T T T T T T T T G T T T T T T T T T T T
8 chr8_16435823 0 16435823 A A A A A A A A A A A A A C A A A A A A
8 chr8_16447049 0 16447049 C C G G C G C C C C C C C C C C C C C C
8 chr8_16453743 0 16453743 C C A C C C C C C C C C C C C C C C C C
8 chr8_16469391 0 16469391 T T T T T T T T A A A A T T T T T T T T
8 chr8_16489428 0 16489428 T T G T G G T T T T T T T T T T T T T T
8 chr8_16493966 0 16493966 G G C C C C G G G G G G C C C C C C G G
8 chr8_16504130 0 16504130 C C G G G G G G G G G G G G G G G G G G
8 chr8_16559171 0 16559171 C C C C C C C C G G G G G G G G G G C C
8 chr8_16560527 0 16560527 G G G G G G G G G G G G G G G G G T G G
8 chr8_16584220 0 16584220 G G G G G G G G C C C C G G G G G G G G
8 chr8_16604811 0 16604811 T T T T T T T T T T T T T T T T A A T T
8 chr8_16625896 0 16625896 T T T T T T T T A A A A T T T T T T T T
8 chr8_16628679 0 16628679 C C G G G G C G G G G G G G G G G G C C
8 chr8_16642562 0 16642562 A A A A A A A A T T T T A A A A A A A A
8 chr8_16651024 0 16651024 A A A A A A A A C C C C A A A A A A A A
8 chr8_16659882 0 16659882 C C C C C C C C C C C C C C C C C G C C
8 chr8_16693626 0 16693626 G G G G G G G G G T G G G G G G G G G G
8 chr8_16719764 0 16719764 C C C C C C C C G G G G C C C C C C C C
8 chr8_16720887 0 16720887 C C C C C C C C C C C C C C C C A C C C
8 chr8_16735702 0 16735702 C C C C G G C C C C C C C C C C C C C C
8 chr8_16747995 0 16747995 C C C C C C C C C C C C G G G G G G C C
8 chr8_16749940 0 16749940 T T T T G G T T T T T T T T T T T T T T
8 chr8_16765879 0 16765879 A A A A A A A A C C C C A A A A A A A A
8 chr8_16770526 0 16770526 G G G G G G G G C G G G G G G G G G G G
8 chr8_16785283 0 16785283 C C C C C C C C C G C C C C C C C C C C
8 chr8_16785897 0 16785897 G G G G G G G G G T T T G G G G G G G G
8 chr8_16802321 0 16802321 C C C C C C C C C C C C C C C C G G C C
8 chr8_16804526 0 16804526 A A A A A A A A A A A A A A C C A A A A
8 chr8_16806995 0 16806995 C G G G G G G G G G G G G G G G G G G G
8 chr8_16810207 0 16810207 C C A A C C C C C C C C C C C C C C C C
8 chr8_16835089 0 16835089 A A A A A A A A A A A A A A A C A A A A
8 chr8_16843902 0 16843902 T T T T T T T T A A A A T T T T T T T T
8 chr8_16850743 0 16850743 C C C C C C A C C C C C C C C C C C C C
8 chr8_16867433 0 16867433 T T T T T T T T A A A A T T T T T T T T
8 chr8_16873743 0 16873743 C C C C C C C C C C C C C C C C G G C C
8 chr8_16875302 0 16875302 C C C C C C C C G G G G C C C C C C C C
8 chr8_16876519 0 16876519 T T T T T T T T T T A T T T T T T T T T
8 chr8_16928266 0 16928266 G G G G C G G G G G G G G G G G G G G G
8 chr8_16942292 0 16942292 A A T T T T T T T T T T T T T T T T A A
8 chr8_16958983 0 16958983 C C C C C C C C C C C C C C C C C G C C
8 chr8_16978148 0 16978148 C C C G C C C C C C C C C C C C C C C C
8 chr8_16981116 0 16981116 A A A A A A A A A A A A A A T T A A A A
8 chr8_16996445 0 16996445 C C C C C C C C A A A A C C C C C C C C
8 chr8_17067864 0 17067864 A A A A A A A A A A A A A A A A C C A A
8 chr8_17073448 0 17073448 A A A A A A A A A A A A T T A A A A A A
8 chr8_17106768 0 17106768 C C C C C C C G C C C C C C C C C C C C
8 chr8_17107999 0 17107999 A A A A A A A A A A A A C C C C A A A A
8 chr8_17134798 0 17134798 A A A A A A A A A A A A A A T T A A A A
8 chr8_17142381 0 17142381 G G T T T T G G G G G G G G G G G G G G
8 chr8_17152742 0 17152742 A A A A A A A A A A A A A T A A A A A A
8 chr8_17161311 0 17161311 C C C C A C C C C C C C C C C C C C C C
8 chr8_17161923 0 17161923 T T T T T T T T T T T T T T T T A A T T
8 chr8_17168412 0 17168412 C C C C C C C C C C C C C G C C C C C C
8 chr8_17184012 0 17184012 A A A A A A A A A A A A A C A A A A A A
8 chr8_17208005 0 17208005 C C A A C C C C C C C C C C C C C C C C
8 chr8_17220260 0 17220260 T T T T T T T T A A T T T T T T T T T T
8 chr8_17239804 0 17239804 A A A A A A A A A A A A A A A T A A A A
8 chr8_17270053 0 17270053 A A A A A A A A A A A A A C A A A A A A
8 chr8_17271733 0 17271733 G T T T T T T T T T T T T T T T T T T T
8 chr8_17289119 0 17289119 C C C C C C C C C C C C C C A A C C C C
8 chr8_17296346 0 17296346 T T T T T T T T T T T T G G T T T T T T
8 chr8_17296784 0 17296784 G T T T T T G T T T T T T T T T T T T T
8 chr8_17298375 0 17298375 A A A A A A A A A A A A A A C C A A A A
8 chr8_17307866 0 17307866 C C C C C C C C C C C C C C A A C C C C
8 chr8_17307884 0 17307884 T T T T T T T T G G G G T T T T T T T T
8 chr8_17313366 0 17313366 G G G G G G G G G G G G G G C G G G G G
8 chr8_17315568 0 17315568 T T G G G G T T T T T T G G G G G G T T
8 chr8_17316688 0 17316688 C C C C C C C C C C A C C C C C C C C C
8 chr8_17343418 0 17343418 G G G T G G G G G G G G G G G G G G G G
8 chr8_17347434 0 17347434 C C C C C C C C A C C C C C C C C C C C
8 chr8_17356045 0 17356045 G G G G G G G G C G G G G G G G G G G G
8 chr8_17377994 0 17377994 A A A A A A A A C C C C A A A A A A A A
8 chr8_17380840 0 17380840 T T T T T T T T A A A A T T T T T T T T
8 chr8_17390889 0 17390889 T T T T T T T T G G G G T T T T T T T T
8 chr8_17403373 0 17403373 C C C C C C C C C G C C C C C C C C C C
8 chr8_17405156 0 17405156 C C C C C C C C C G C C C C C C C C C C
8 chr8_17407125 0 17407125 G G G G G G G G T T T T G G G G G G G G
8 chr8_17408116 0 17408116 A A A T T T A A A A A A A A A A A A A A
8 chr8_17417178 0 17417178 C C A A A A C C A A A A A A A A A A C C
8 chr8_17425335 0 17425335 G G G G G G G G G G G G G G C C G G G G
8 chr8_17427162 0 17427162 A A A A A A A A C C C C A A A A A A A A
8 chr8_17434839 0 17434839 C C C C A A C C C C C C C C C C C C C C
8 chr8_17463775 0 17463775 A A A A A A A A C C C C A A A A A A A A
8 chr8_17474546 0 17474546 A A C C A C A A A A A A A A A A A A A A
8 chr8_17511504 0 17511504 T T T T G T T T T T T T T T T T T T T T
8 chr8_17511534 0 17511534 T T T T T T T T A A A A T T T T T T T T
8 chr8_17520626 0 17520626 T T T T T T T T G G G G T T T T T T T T
8 chr8_17532845 0 17532845 A A A A A A A A A A A A A A A A C C A A
8 chr8_17537914 0 17537914 G G C G C G G G G G G G G G G G G G G G
8 chr8_17540672 0 17540672 G G G G G G G G C C C C G G G G G G G G
8 chr8_17553641 0 17553641 G G G G G G G G C C C C G G G G G G G G
8 chr8_17556078 0 17556078 G G G G G T G G G G G G G G G G G G G G
8 chr8_17566313 0 17566313 G G G G G G C G G G G G G G G G G G G G
8 chr8_17597410 0 17597410 C C A A A A C C C C C C A A A A A A C C
8 chr8_17618393 0 17618393 C C A A A A A C A A A A A A A A A A C C
8 chr8_17622089 0 17622089 C C C C C C C C A A A A C C C C C C C C
8 chr8_17627638 0 17627638 T T T T T T T T A A A A T T T T T T T T
8 chr8_17637815 0 17637815 C C C C C C C C C C C C A C C C C C C C
8 chr8_17667060 0 17667060 G G G G C C G G G G G G G G G G G G G G
8 chr8_17675454 0 17675454 C C C C C C C C C C C C C C C C G G C C
8 chr8_17682355 0 17682355 T T G G G G T T T T T T T T T T T T T T
8 chr8_17688585 0 17688585 T T T T T T T T G T T T T T T T T T T T
8 chr8_17699181 0 17699181 A A A A A T A A A A A A A A A A A A A A
8 chr8_17702899 0 17702899 A A A A A A A A C C C C A A A A A A A A
8 chr8_17719703 0 17719703 A A A A A A A A C C A C A A A A A A A A
8 chr8_17733069 0 17733069 G G G G G G G G C C C C G G G G G G G G
8 chr8_17734488 0 17734488 T T T T T T T T T T T T T T T T G G T T
8 chr8_17765121 0 17765121 C C A A A A C C A A A A A A A A A A C C
8 chr8_17779062 0 17779062 G G G G G G C G G G G G G G G G G G G G
8 chr8_17787489 0 17787489 T T T T T T T T T T T T T T G G T T T T
8 chr8_17788261 0 17788261 C C C C C C C C G G G G C C C C C C C C
8 chr8_17813854 0 17813854 G G G G G G G G C C C C G G G G G G G G
8 chr8_17825003 0 17825003 G G G G T T G G G G G G G G G G G G G G
8 chr8_17839847 0 17839847 A A A A A A A A A A A C A A A A A A A A
8 chr8_17856324 0 17856324 G G G G G G G G G G G G G T G G G G G G
8 chr8_17864633 0 17864633 G G G G G G G G G G G G C G G G G G G G
8 chr8_17869481 0 17869481 C C C C C C C C C C C C A C C C C C C C
8 chr8_17891337 0 17891337 A A C C A C A A A A A A A A A A A A A A
8 chr8_17910132 0 17910132 C C C C C C C C C C C C G G C C C C C C
8 chr8_17911808 0 17911808 C C C C C C C C C C C C C C A A C C C C
8 chr8_17918013 0 17918013 G G G G G G G G G G G G G G C C G G G G
8 chr8_17988949 0 17988949 G G G G G G G G G T G G G G G G G G G G
8 chr8_17989180 0 17989180 C C C C C C C C C C C C C C C G C C C C
8 chr8_17994081 0 17994081 A A C C C C A A C C C C C C C C C C A A
8 chr8_18007942 0 18007942 A A A A A A A A A C A A A A A A A A A A
8 chr8_18027893 0 18027893 C C C C C C C C C C G G C C C C C C C C
8 chr8_18032921 0 18032921 C C C C C C C C C C C C C C C C A A C C
8 chr8_18041554 0 18041554 A A T T A A A A A A A A A A A A A A A A
8 chr8_18044316 0 18044316 C C C C C C C C G G G G C C C C C C C C
8 chr8_18082878 0 18082878 A A A A A A A A C C C C A A A A A A A A
8 chr8_18095430 0 18095430 G G C C C C G G C C G G C C C C C C G G
8 chr8_18100931 0 18100931 A A A A A A A A A A A A A T A A A A A A
8 chr8_18110390 0 18110390 G G T T T T G G T T T T T T T T T T G G
8 chr8_18116994 0 18116994 T T T T T T T T T T T T T T T T A A T T
8 chr8_18129138 0 18129138 A A A A A A A A A A A A A A A A C C A A
8 chr8_18142222 0 18142222 A A A A A A A A C C C C A A A A A A A A
8 chr8_18162311 0 18162311 C C G G C C C C C C C C C C C C C C C C
8 chr8_18177556 0 18177556 A A C C C C A C C C C C C C C C C C A A
8 chr8_18186572 0 18186572 T T T T T T T T A A A A T T T T T T T T
8 chr8_18192095 0 18192095 C C C C C C C C C C C C C C C C A A C C
8 chr8_18199422 0 18199422 C C C C C C C C C C C C A A A A A A C C
8 chr8_18235820 0 18235820 G G G G T T G G G G G G G G G G G G G G
8 chr8_18248361 0 18248361 T T G T T T T T T T T T T T T T T T T T
8 chr8_18259000 0 18259000 G G G G C G G G G G G G G G G G G G G G
8 chr8_18277059 0 18277059 C C C C C C C C A A A A C C C C C C C C
8 chr8_18289783 0 18289783 C C C C C C C C C C C C C C C C A C C C
8 chr8_18292726 0 18292726 A A A A A A A A A A A A C C A A A A A A
8 chr8_18300268 0 18300268 T T T T T T T T T T T T T T T T A T T T
8 chr8_18305920 0 18305920 C C C C C C C C C C C C C C A A C C C C
8 chr8_18340005 0 18340005 A A A A A A A A T T T T A A A A A A A A
8 chr8_18346862 0 18346862 G G G G G G G G G G G G G G G G C C G G
8 chr8_18389440 0 18389440 C C C C A C C C C C C C C C C C C C C C
8 chr8_18424484 0 18424484 A A A A A A A A A T A T A A A A A A A A
8 chr8_18450690 0 18450690 C C A A C C C C C C C C C C C C C C C C
8 chr8_18457210 0 18457210 G G G G G G G G C G G G G G G G G G G G
8 chr8_18463038 0 18463038 G G T T T T G G T T T T T T T T T T G G
8 chr8_18468047 0 18468047 G G G G G G G G C C C C G G G G G G G G
8 chr8_18504189 0 18504189 A A A A A A A A A C A A A A A A A A A A
8 chr8_18504575 0 18504575 A A A A A A A A A A A A A A C C A A A A
8 chr8_18534500 0 18534500 A A C C A A A A A A A A A A A A A A A A
8 chr8_18534706 0 18534706 G G G G G G G G C C C C G G G G G G G G
8 chr8_18536324 0 18536324 C C C C C C C C A A A A C C C C C C C C
8 chr8_18541577 0 18541577 T T T T A T T T T T T T T T T T T T T T
8 chr8_18563151 0 18563151 C C C C C C C C C C C C A C C C C C C C
8 chr8_18575428 0 18575428 G G G G G G G G G G G G T T G G G G G G
8 chr8_18584407 0 18584407 A A A A A A A A C C C C A A A A A A A A
8 chr8_18592928 0 18592928 G G G G G G G G T T T T G G G G G G G G
8 chr8_18593177 0 18593177 G G G G C G G G G G G G G G G G G G G G
8 chr8_18594364 0 18594364 C C C C G G C C C C C C C C C C C C C C
8 chr8_18611955 0 18611955 T T T T T T T T A A A A T T T T T T T T
8 chr8_18612280 0 18612280 C C C C C C C C A C C C C C C C C C C C
8 chr8_18615207 0 18615207 G G G G G G G G G G G G G G G G T T G G
8 chr8_18616933 0 18616933 T T A A A A T T A A A A A A A A A A T T
8 chr8_18627442 0 18627442 C C C C C C C C C C C C C G C C C C C C
8 chr8_18632310 0 18632310 T T T T T T T T G G G G T T T T T T T T
8 chr8_18641433 0 18641433 A A T T T T T T T T T T T T T T T T T T
8 chr8_18657397 0 18657397 G G G G G G G G C G G G G G G G G G G G
8 chr8_18678591 0 18678591 G G G G G G G G G T G G G G G G G G G G
8 chr8_18681715 0 18681715 C C C C C C C C A A A A A A A A A A C C
8 chr8_18688721 0 18688721 G G G G G G G G T T T T G G G G G G G G
8 chr8_18701989 0 18701989 G G G G G G G G T T T T G G G G G G G G
8 chr8_18741473 0 18741473 A A A A A A A A T T T T A A A A A A A A
8 chr8_18744386 0 18744386 A A A A A A A A T T T T A A A A A A A A
8 chr8_18771944 0 18771944 T T T T T T T T A A A A T T T T T T T T
8 chr8_18774104 0 18774104 A A A A A A A A A A A A A A A A A T A A
8 chr8_18797774 0 18797774 G G G G G G C G G G G G G G G G G G G G
8 chr8_18803932 0 18803932 G G G G G G G G G T T T G G G G G G G G
8 chr8_18805685 0 18805685 T T T T T T T T T T A T T T T T T T T T
8 chr8_18809909 0 18809909 C C C C C C C C C C C G C C C C C C C C
8 chr8_18819805 0 18819805 T T T T T T T T G G G G T T T T T T T T
8 chr8_18823078 0 18823078 G G G G G G C G G G G G G G G G G G G G
8 chr8_18842164 0 18842164 C C C C C C C C C C C C C C C C A A C C
8 chr8_18846738 0 18846738 G G G G G G G G G G G G C C G G G G G G
8 chr8_18876498 0 18876498 A A A A A A A A C C C C A A A A A A A A
8 chr8_18883941 0 18883941 C C C C C G C C C C C C C C C C C C C C
8 chr8_18908963 0 18908963 G G G G G G G G C C C C G G G G G G G G
8 chr8_18910444 0 18910444 C C C C C C C C G G G G C C C C C C C C
8 chr8_18911405 0 18911405 T T G G T T T T T T T T T T T T T T T T
8 chr8_18915051 0 18915051 C G C C C C C C C C C C C C C C C C C C
8 chr8_18921847 0 18921847 T T T T T T A T T T T T T T T T T T T T
8 chr8_18929718 0 18929718 A A A A A A A A C C C C A A A A A A A A
8 chr8_18941594 0 18941594 C C C C A C C C C C C C C C C C C C C C
8 chr8_18941772 0 18941772 G G G G G G G G T T T T G G G G G G G G
8 chr8_18952272 0 18952272 G G T T T T G G T T T T T T T T T T G G
8 chr8_18956550 0 18956550 A A A A A A A A A A A A A A A C A A A A
8 chr8_18956687 0 18956687 G G G G G G G G G G G G G T G G G G G G
8 chr8_18981635 0 18981635 C C A A C C C C C C C C C C C C C C C C
8 chr8_18989398 0 18989398 G G G G G G G G C C C C G G G G G G G G
8 chr8_18999309 0 18999309 A A T T A A A A A A A A A A A A A A A A
8 chr8_19007749 0 19007749 T T T T T T T T T T T T G T T T T T T T
8 chr8_19017584 0 19017584 G G C C G G G G G G G G G G G G G G G G
8 chr8_19018819 0 19018819 C C C C C C C C G G G G C C C C C C C C
8 chr8_19027863 0 19027863 T T T T T T T T T T T T G T T T G G T T
8 chr8_19083728 0 19083728 G G T T T T G G T T T T T T T T T T G G
8 chr8_19092419 0 19092419 A A T T A A A A A A A A A A A A A A A A
8 chr8_19097507 0 19097507 A A A A A A A A A C A A A A A A A A A A
8 chr8_19108677 0 19108677 A A A A A A A A A A A A A A A A C C A A
8 chr8_19109731 0 19109731 G G G G G G G G G G G G C C G G C C G G
8 chr8_19109780 0 19109780 C C C C C C C C C G G G C C C C C C C C
8 chr8_19115683 0 19115683 C C C C C C C C A A A A C C C C C C C C
8 chr8_19134629 0 19134629 C C C C C C C C C C C C A C C C C C C C
8 chr8_19138677 0 19138677 C C G G C G C C C C C C C C C C C C C C
8 chr8_19151183 0 19151183 C C C C C C C C C C C C C C A C C C C C
8 chr8_19153385 0 19153385 T T T T G T T T T T T T T T T T T T T T
8 chr8_19153401 0 19153401 T T T T T T T T A A A A T T T T T T T T
8 chr8_19172728 0 19172728 T T T T G T T T T T T T T T T T T T T T
8 chr8_19175471 0 19175471 C C A C A C C C C C C C C C C C C C C C
8 chr8_19185097 0 19185097 G G G G G G G G C C C C G G G G G G G G
8 chr8_19213038 0 19213038 A A A C A A A A A A A A A A A A A A A A
8 chr8_19213443 0 19213443 C C C C C C C C C C C C A C A A A A C C
8 chr8_19217563 0 19217563 G G G G G G G G G G T T G G G G G G G G
8 chr8_19244751 0 19244751 C C C C C C A C C C C C C C C C C C C C
8 chr8_19304156 0 19304156 A A T T T T A A T T T T T T T T T T A A
8 chr8_19312564 0 19312564 G G G G G G C G G G G G G G G G G G G G
8 chr8_19315407 0 19315407 G G C C G G G G G G G G G G G G G G G G
8 chr8_19327812 0 19327812 C C C C C C C C G G G G C C C C C C C C
8 chr8_19374021 0 19374021 C C C C C C C C C C C C C G C C C C C C
8 chr8_19397939 0 19397939 G G G G G T G G G G G G G G G G G G G G
8 chr8_19415545 0 19415545 C C C C C C C C C C C C G G C C C C C C
8 chr8_19419296 0 19419296 G G G G G G G G T T T T G G G G G G G G
8 chr8_19430461 0 19430461 C C G G G G C C C C C C C C C C C C C C
8 chr8_19439215 0 19439215 C C G G G G C C C C C C C C C C C C C C
8 chr8_19459924 0 19459924 G G G G C G G G G G G G G G G G G G G G
8 chr8_19465571 0 19465571 T T T T T T T T T T T T T T G G G G T T
8 chr8_19466776 0 19466776 G G G G G G G G G G G G C C C C G G G G
8 chr8_19468203 0 19468203 G G G G G G G G T T G G G G G G G G G G
8 chr8_19489411 0 19489411 A A A A A A A A C C C C A A A A A A A A
8 chr8_19494096 0 19494096 T T T T T T T T T T T T A T T T T T T T
8 chr8_19496924 0 19496924 G G G G G G G G C C C C G G G G G G G G
8 chr8_19497982 0 19497982 G G G G G G G G G G G G C G C C G G G G
8 chr8_19574403 0 19574403 T T T T T T T T T T T T G G T T T T T T
8 chr8_19576172 0 19576172 G G G G G G G G G G G G G G G T G G G G
8 chr8_19591964 0 19591964 T T G G G G G G G G G G G G G G G G T T
8 chr8_19601243 0 19601243 T T T T T T T T G G G G T T T T T T T T
8 chr8_19643153 0 19643153 C C C C C C A C C C C C C C C C C C C C
8 chr8_19643374 0 19643374 A A A A A A A A A A A A A A C C A A A A
8 chr8_19646158 0 19646158 A A A A A A A A A A A A A A T T A A A A
8 chr8_19646207 0 19646207 C C C C C C C C G G C G C C C C C C C C
8 chr8_19649336 0 19649336 A A A A A A A A A A A A A A A C A A A A
8 chr8_19661450 0 19661450 G G G G G G G G G G G G C C C C C C G G
8 chr8_19664439 0 19664439 C C C C C C C C C C C C C C C C G G C C
8 chr8_19669231 0 19669231 T T T T T T T T T T T T A T T T T T T T
8 chr8_19686737 0 19686737 T T T T T T T T G G G G T T T T T T T T
8 chr8_19698132 0 19698132 C C C C C C C C C C C C C C G G C C C C
8 chr8_19708837 0 19708837 G G T T T T G G G G G G G G G G G G G G
8 chr8_19722143 0 19722143 A A A A A A A A A A A A C C A A A A A A
8 chr8_19725410 0 19725410 G G G G G G G G C C C C G G G G G G G G
8 chr8_19755562 0 19755562 A A C C C C A A A A A A C C C C C C A A
8 chr8_19759787 0 19759787 G G G G G G G G C C C C G G G G G G G G
8 chr8_19778408 0 19778408 G G G G G G G G G G G G G T G G G G G G
8 chr8_19784195 0 19784195 G G G G C C G G C C C C G G G G G G G G
8 chr8_19805765 0 19805765 G G G G G G G G C C C C G G G G G G G G
8 chr8_19852985 0 19852985 A A A A A A A A C C C C A A A A A A A A
8 chr8_19858873 0 19858873 G G G G C G G G G G G G G G G G G G G G
8 chr8_19867952 0 19867952 G G G G G G G G C C C C G G G G G G G G
8 chr8_19883797 0 19883797 G G T T T T G G T T T T T T T T T T G G
8 chr8_19900618 0 19900618 T T T T T T T T T T T T T T G G T T T T
8 chr8_19915401 0 19915401 G G G G G G G G G G G G G G G G C G G G
8 chr8_19931881 0 19931881 G G G G G G G G G G G G G G G G C C G G
8 chr8_19934235 0 19934235 C C C C C C C C A A A A C C C C C C C C
8 chr8_19942446 0 19942446 G G G G G G G G C G G G G G G G G G G G
8 chr8_19949847 0 19949847 G G G G G G G G G G G G G G T T G G G G
8 chr8_19960121 0 19960121 T T T T T T T T T T T T T T G G G G T T
8 chr8_19971287 0 19971287 T T T T T T T T T T T T T T T T A A T T
8 chr8_19974338 0 19974338 C C C C C C C C A A A A C C C C C C C C
8 chr8_19978649 0 19978649 T T G T T T T T T T T T T T T T T T T T
8 chr8_19985250 0 19985250 G G G G G G G G G G G G C G G G G G G G
8 chr8_19991818 0 19991818 C C C C C C C C A A A A C C C C C C C C
8 chr8_20005016 0 20005016 C C C C C C C C G G G G C C C C C C C C
8 chr8_20018385 0 20018385 G G G G G G G G C C C C G G G G G G G G
8 chr8_20046992 0 20046992 C C C C C C C C A C C C C C C C C C C C
8 chr8_20095482 0 20095482 T T T T T T T T G T G T T T T T T T T T
8 chr8_20099256 0 20099256 G G C C C C G G C C C C C C C C C C G G
8 chr8_20109261 0 20109261 C C C C C C C C C G G G C C C C C C C C
8 chr8_20115563 0 20115563 C G C C C C C C G G G G C C C C C C C C
8 chr8_20133664 0 20133664 C C G G G G G G G G G G G G G G G G G G
8 chr8_20137963 0 20137963 C C G G G G C C C C C C C C C C C C C C
8 chr8_20146663 0 20146663 T T A A A A T T T T T T T T T T T T T T
8 chr8_20170062 0 20170062 C C C C C C C C G G G G C C C C C C C C
8 chr8_20180254 0 20180254 G G T T T T G G G G G G G G G G G G G G
8 chr8_20180762 0 20180762 T T T T T T T T G T T T T T T T T T T T
8 chr8_20184654 0 20184654 G G T T T T G G T T T T T T T T T T G G
8 chr8_20187171 0 20187171 T T G T T T T T T T T T T T T T T T T T
8 chr8_20191133 0 20191133 A A A A A A A A A A A A T T A A A A A A
8 chr8_20207536 0 20207536 C C C C C C C C A A A A C C C C C C C C
8 chr8_20213625 0 20213625 C C C C C C C C C G C G C C C C C C C C
8 chr8_20242423 0 20242423 C C A A A C C C C C C C C C C C C C C C
8 chr8_20244860 0 20244860 A A A A A A A A C C C C A A A A A A A A
8 chr8_20247011 0 20247011 A A A A A A A A T T T T A A A A A A A A
8 chr8_20248144 0 20248144 C C C C C C C C G G G G C C C C C C C C
8 chr8_20251438 0 20251438 C C C C C C C C C C C C C C C G C C C C
8 chr8_20263969 0 20263969 C C C C C C C C C C C C G G G G G G C C
8 chr8_20279059 0 20279059 C C A A A A C C A A A A A A A A A A C C
8 chr8_20316856 0 20316856 G G G G G G G G C C C C G G G G G G G G
8 chr8_20337236 0 20337236 A C C C C C C C C C C C C C C C C C A A
8 chr8_20338939 0 20338939 G G G G G G G G G G G G G G G G T T G G
8 chr8_20386378 0 20386378 T T T T T T T T T T T T T T A A T T T T
8 chr8_20395745 0 20395745 A A A A A A A A A C A C A A A A A A A A
8 chr8_20396661 0 20396661 A A A A A A A A A A A A A C C C A A A A
8 chr8_20407637 0 20407637 T T T T T T T T T T T T T T G G T T T T
8 chr8_20423397 0 20423397 G G G G G G G G C C C C G G G G G G G G
8 chr8_20427903 0 20427903 A A A A A A A A C C C C A A A A A A A A
8 chr8_20429745 0 20429745 C C G G G G C C C C C C C C C C C C C C
8 chr8_20432045 0 20432045 G G G G G G G G T T T T G G G G G G G G
8 chr8_20438720 0 20438720 T T T T T T T T G G G G T T T T T T T T
8 chr8_20461225 0 20461225 C C C C C C C C C C C C C C C G C C C C
8 chr8_20494437 0 20494437 C C A A A A C C A A A A A A A A A A C C
8 chr8_20515358 0 20515358 A A A A A A A A C C C C A A A A A A A A
8 chr8_20540229 0 20540229 C C C C C C C C G G G G C C C C C C C C
8 chr8_20552821 0 20552821 G G G G G T G G G G G G G G G G G G G G
8 chr8_20558401 0 20558401 G G G G G G G G G G G G G G C G G G G G
8 chr8_20640877 0 20640877 G G G G G G G G T T T T G G G G G G G G
8 chr8_20642174 0 20642174 T T T T T T T T G T T T T T T T T T T T
8 chr8_20655219 0 20655219 T T T T T T T T T T T T G T G G T T T T
8 chr8_20657163 0 20657163 T T T T T T T T T T T T T T A T T T T T
8 chr8_20667208 0 20667208 G G G T G G G G G G G G G G G G G G G G
8 chr8_20711376 0 20711376 G G G G G G G G T T T T G G G G G G T T
8 chr8_20770570 0 20770570 T T G G T T T T T T T T T T T T T T T T
8 chr8_20781197 0 20781197 G G T T T T G G T T T T T T T T T T G G
8 chr8_20796699 0 20796699 G G G G G G G G G G G G G G C C G G G G
8 chr8_20818075 0 20818075 T T T T T T T T T T T T A A T T T T T T
8 chr8_20830500 0 20830500 C C C C C C C C C C C C C C C C A C C C
8 chr8_20835630 0 20835630 C C C C C C C C C C C C C C C C A C C C
8 chr8_20835701 0 20835701 T T G G G G T T T T T T G G G G G G T T
8 chr8_20852513 0 20852513 C C C C C C C C C C C C A A C C C C C C
8 chr8_20864143 0 20864143 A A A A A A A A A A A A A A A A T T A A
8 chr8_20893032 0 20893032 G G T T G G G G G G G G G G G G G G G G
8 chr8_20899148 0 20899148 A A A A A A A A A C C C A A A A A A A A
8 chr8_20902626 0 20902626 C C C C C C C C C G C C C C C C C C C C
8 chr8_20913467 0 20913467 G G G G G G G G C G G G G G G G G G G G
8 chr8_20918393 0 20918393 C C C C C C C C G G G G C C C C C C C C
8 chr8_20959930 0 20959930 C C C C C C C C A A A A C C C C C C C C
8 chr8_20969243 0 20969243 C C C C C C C C C C C C C C C C A A C C
8 chr8_20973392 0 20973392 C C C C C C C C G G G G G G G G G G C C
8 chr8_20978394 0 20978394 A A T T A T A A A A A A A A A A A A A A
8 chr8_20978967 0 20978967 G G T T T T T T T T T T T T T T T T G G
8 chr8_20992503 0 20992503 C C C C C C C C G G G G C C C C C C C C
8 chr8_21012155 0 21012155 C C C G G G C C C C C C C C C C C C C C
8 chr8_21025896 0 21025896 C C C C C C C C A A A A C C C C C C C C
8 chr8_21056757 0 21056757 G G G G G G G G C C C C G G G G G G G G
8 chr8_21075818 0 21075818 G G C C C C G G G G G G G G C C C C G G
8 chr8_21124217 0 21124217 G G C C C C G G C C C C C C C C C C G G
8 chr8_21129048 0 21129048 A A A A A A A A A A A A A C A A A A A A
8 chr8_21138025 0 21138025 C C C C C G C C C C C C C C C C C C C C
8 chr8_21154305 0 21154305 G G G G C G G G G G G G G G G G G G G G
8 chr8_21185195 0 21185195 G G T T G T G G G G G G G G G G G G G G
8 chr8_21216977 0 21216977 T T G G G G T T G G G G G G G G G G T T
8 chr8_21249733 0 21249733 C C C C C C C C C C C C C C C C A A C C
8 chr8_21267339 0 21267339 T T T T T T T T T T T T T T A A T T T T
8 chr8_21317832 0 21317832 A A A A A A A A C C C C A A A A A A A A
8 chr8_21329710 0 21329710 G G G G G G G G C C C C G G G G G G G G
8 chr8_21337770 0 21337770 G G G G G G G G G G C G G G G G G G G G
8 chr8_21341963 0 21341963 A A A A A A A A A A A A A A C C A A A A
8 chr8_21388868 0 21388868 G G G G G G G G C C C C C C C C C C G G
8 chr8_21399162 0 21399162 G G G G G G G G G T G G G G G G G G G G
8 chr8_21422299 0 21422299 C C C C C C C C C C A C C C C C C C C C
8 chr8_21441302 0 21441302 A A A A A A A A C C C C A A A A A A A A
8 chr8_21464504 0 21464504 T T T T T T T T T T T T T T T T G T T T
8 chr8_21507497 0 21507497 C C C C C C C C G G G G C C C C C C C C
8 chr8_21513623 0 21513623 G G G G C C G G G G G G G G G G G G G G
8 chr8_21521109 0 21521109 T T T T T T T T A A A A T T T T T T T T
8 chr8_21528412 0 21528412 T T T T T T T T T T T T T T A A T T T T
8 chr8_21528794 0 21528794 G G C C C C G G C C C C C C C C C C G G
8 chr8_21548156 0 21548156 T T T T T T T T G G G G T T T T T T T T
8 chr8_21598642 0 21598642 A A A A A A A A A A A A A A A A A T A A
8 chr8_21608982 0 21608982 C G G G G G C C G G G G G G G G G G G G
8 chr8_21627052 0 21627052 C C G G G G C C G G G G G G G G G G C C
8 chr8_21634805 0 21634805 T T T T A T T T T T T T T T T T T T T T
8 chr8_21662754 0 21662754 T T T T T T T T T T T T T T T T G G T T
8 chr8_21676666 0 21676666 A A A A A A A A A T A A A A A A A A A A
8 chr8_21696018 0 21696018 G G G G G G G G T T T T G G G G G G G G
8 chr8_21715442 0 21715442 A A A A A A A A C C C C C C C C C C A A
8 chr8_21716698 0 21716698 A A C C C C A A C C C C C C C C C C A A
8 chr8_21724444 0 21724444 T T T T T T T T T T T T T T T T G T T T
8 chr8_21740783 0 21740783 A C C C C C C C C C C C C C C C C C C C
8 chr8_21771876 0 21771876 A A C C C C A A C C C C C C C C C C A A
8 chr8_21772819 0 21772819 T T T T T T T T A A A A T T T T T T T T
8 chr8_21798435 0 21798435 G G G G G G G G C C C C G G G G G G G G
8 chr8_21813227 0 21813227 T T T T T T T T T T T T T T G G T T T T
8 chr8_21824270 0 21824270 C C C C A C C C C C C C C C C C C C C C
8 chr8_21836873 0 21836873 G G G T T T G G G G G G G G G G G G G G
8 chr8_21838240 0 21838240 G G G G G G G G G G C G G G G G G G G G
8 chr8_21845514 0 21845514 A A A A A A A A T T T T A A A A A A A A
8 chr8_21847028 0 21847028 T T T T T T T T T T T T G T T T T T T T
8 chr8_21857473 0 21857473 C C C C C C A A C C C C C C C C C C C C
8 chr8_21858673 0 21858673 T T G G G G T T T T T T T T T T T T T T
8 chr8_21860918 0 21860918 C C C C C C C C A A A A C C C C C C C C
8 chr8_21867052 0 21867052 T T T T T T T T T T T T G T T T T T T T
8 chr8_21873820 0 21873820 A A A A A A A A C C C C A A A A A A A A
8 chr8_21884901 0 21884901 G G G G G G G G T T T T G G G G G G G G
8 chr8_21885003 0 21885003 T T T T T T T T G G G T T T T T T T T T
8 chr8_21888391 0 21888391 A A T T T T A A T T T T T T T T T T A A
8 chr8_21889145 0 21889145 T T T T T T T T T T T T A T T T T T T T
8 chr8_21895702 0 21895702 G G G G G G G G G G G G G G C C G G G G
8 chr8_21900850 0 21900850 C C C C C C C C G G G G C C C C C C C C
8 chr8_21909304 0 21909304 G G G G G G G G G G G G G G G G T T G G
8 chr8_21914880 0 21914880 G G G G G G G G C G G G G G G G G G G G
8 chr8_21916983 0 21916983 G G G G G T G G G G G G G G G G G G G G
8 chr8_21918106 0 21918106 G G T T T T G G G G G G T T T T T T G G
8 chr8_21931828 0 21931828 T T T T T T T T G G G G T T T T T T T T
8 chr8_21952323 0 21952323 A A A A A C A A A A A A A A A A A A A A
8 chr8_21959636 0 21959636 C C C C C C C C A A A A C C C C C C C C
8 chr8_21967330 0 21967330 A A A A A A A A A A A A A A A T A A A A
8 chr8_21986234 0 21986234 G G T T G G G G G G G G G G G G G G G G
8 chr8_22029404 0 22029404 G G G G G G G G G G G G G T G G G G G G
8 chr8_22029683 0 22029683 A A A A A C A A A A A A A A A A A A A A
8 chr8_22054640 0 22054640 T T T T T T T T T T A T T T T T T T T T
8 chr8_22058949 0 22058949 G G G G G G G G G G G G T T T T T T G G
8 chr8_22069054 0 22069054 A A A A A A A A A A A A A A A A C C A A
8 chr8_22088415 0 22088415 A A A A A A A A A A A A A A A A C C A A
8 chr8_22105198 0 22105198 C C A A A A A A A A A A A A A A A A A A
8 chr8_22107652 0 22107652 T T T T T T T T A A A A T T T T T T T T
8 chr8_22110593 0 22110593 A A A A A A A A A A A A A C A A A A A A
8 chr8_22125351 0 22125351 A A A A A A A A A A A A A A A C A A A A
8 chr8_22152946 0 22152946 G G G G G G G G G G G G G G G G T T G G
8 chr8_22157731 0 22157731 G G G G G G G G G G G G G G T T G G G G
8 chr8_22166890 0 22166890 T T T T T T T T T T T T T T A T T T T T
8 chr8_22170900 0 22170900 T T T T T T T T A A A A T T T T T T T T
8 chr8_22182850 0 22182850 G G C C C C G G C C C C C C C C C C G G
8 chr8_22186839 0 22186839 G G G G G G G G G G G T G G G G G G G G
8 chr8_22205774 0 22205774 A A A A A A A A T T T T A A A A A A A A
8 chr8_22229102 0 22229102 C C C C A C C C C C C C C C C C C C C C
8 chr8_22241046 0 22241046 C C C C C C C C A C C C C C C C C C C C
8 chr8_22242996 0 22242996 T T T T T T T T T T T T G T T T T T T T
8 chr8_22245350 0 22245350 C C C C C C C C C G C C C C C C C C C C
8 chr8_22253998 0 22253998 C C G G C G C C C C C C C C C C C C C C
8 chr8_22264803 0 22264803 G G C C C C G G G G G G C C C C C C G G
8 chr8_22283977 0 22283977 T T T T T T T T T T T T G G G G G G T T
8 chr8_22284424 0 22284424 T T T T T T T T T T T T T T T T A A T T
8 chr8_22287297 0 22287297 T T T T T T T T G T T T T T T T T T T T
8 chr8_22332723 0 22332723 G G G G G G G G G G G G C G G G G G G G
8 chr8_22354898 0 22354898 C C C C C C C C C C C C C C C C G G C C
8 chr8_22387757 0 22387757 T T T T T T T T A A A A T T T T T T T T
8 chr8_22394560 0 22394560 T T T T T T T T T T T T G G G G G G T T
8 chr8_22396835 0 22396835 G G G G G G G G G G G G G G T T T T G G
8 chr8_22401357 0 22401357 G G G G G G G G G G G G G G G G C C G G
8 chr8_22409090 0 22409090 G G G G G G G G G G G G G T G G G G G G
8 chr8_22411513 0 22411513 C C C C C C C C C C C C C C G G C C C C
8 chr8_22414150 0 22414150 T T G G T T T T T T T T T T T T T T T T
8 chr8_22454406 0 22454406 G G G G G G G G G G G G T T G G G G G G
8 chr8_22460410 0 22460410 G G G G G T G G G G G G G G G G G G G G
8 chr8_22461617 0 22461617 A A A A A A A A A A A A A A C C A A A A
8 chr8_22463347 0 22463347 C C A A A A C C C C C C C C C C C C C C
8 chr8_22483014 0 22483014 C C C C C C C C C C C C G G C C G G C C
8 chr8_22512125 0 22512125 T T T T T T T T T T T T T T T T G T T T
8 chr8_22516044 0 22516044 C C C C C C C C C C C C C C G G C C C C
8 chr8_22517712 0 22517712 A A A A A A A A C C C C A A A A A A A A
8 chr8_22535058 0 22535058 A A A A A A A A C C C C A A A A A A A A
8 chr8_22550024 0 22550024 G G T T G G G G G G G G G G G G G G G G
8 chr8_22561004 0 22561004 C G C C C C C C C C C C C C C C C C C C
8 chr8_22611249 0 22611249 G G G G G G G G G G G G G G G G C C G G
8 chr8_22614652 0 22614652 G G G G G G G G T T T T G G G G G G G G
8 chr8_22628071 0 22628071 G G G G G G G G G G G G C C G G G G G G
8 chr8_22653587 0 22653587 T T T T T T T T A A A A T T T T T T T T
8 chr8_22661964 0 22661964 A A A A A A A A A A A A A A A C A A A A
8 chr8_22685733 0 22685733 A A C C A C A A A A A A A A A A A A A A
8 chr8_22688031 0 22688031 C C C C C C C C A A A C C C C C C C C C
8 chr8_22689139 0 22689139 T T T T T T G G T T T T T T T T T T T T
8 chr8_22716957 0 22716957 A A C C C C A A A A A A A A A A A A A A
8 chr8_22721705 0 22721705 C C C C C C C C A A A A C C C C C C C C
8 chr8_22732240 0 22732240 G G G G G G G G G G G G G G T T G G G G
8 chr8_22735242 0 22735242 G T G G G G G G G G G G G G G G G G G G
8 chr8_22754494 0 22754494 G G G G G G G G T T T T G G G G G G G G
8 chr8_22776125 0 22776125 C C C G C C C C C C C C C C C C C C C C
8 chr8_22782408 0 22782408 C C C C C C C C G G G G C C C C C C C C
8 chr8_22785963 0 22785963 A A A A A A A A C C C C A A A A A A A A
8 chr8_22799357 0 22799357 T T T T T T T T G T G T T T T T T T T T
8 chr8_22822015 0 22822015 A A A A A A A A C C C C A A A A A A A A
8 chr8_22837894 0 22837894 A A A A A A C C A A A A A A A A A A A A
8 chr8_22843255 0 22843255 C C C C C C C C C C C C G G C C C C C C
8 chr8_22907348 0 22907348 G G G T G G G G G G G G G G G G G G G G
8 chr8_22916483 0 22916483 T T T T T T T T T T G T T T T T T T T T
8 chr8_22922789 0 22922789 G G G G G G G G T T T T G G G G G G G G
8 chr8_22934248 0 22934248 G G G G G G G G G G G G G T G G G G G G
8 chr8_22984970 0 22984970 C C C C C C C C A A A A C C C C C C C C
8 chr8_23007021 0 23007021 G G C C G G G G G G G G G G G G G G G G
8 chr8_23025537 0 23025537 A A A A A A A A C C C C A A A A A A A A
8 chr8_23026793 0 23026793 A A A A C C A A A A A A A A A A A A A A
8 chr8_23039238 0 23039238 G G G G G G G G G G G G G G T T G G G G
8 chr8_23112678 0 23112678 G G G G G G G G G G G G G T G G G G G G
8 chr8_23113565 0 23113565 C C C C C C C C C C C C A A C C C C C C
8 chr8_23124894 0 23124894 C C C C C G C C C C C C C C C C C C C C
8 chr8_23126834 0 23126834 G G G G C G G G G G G G G G G G G G G G
8 chr8_23160210 0 23160210 T T T T T T G G T T T T T T T T T T T T
8 chr8_23170980 0 23170980 G G G G G T G G G G G G G G G G G G G G
8 chr8_23175583 0 23175583 C C C C C C C C A A A C C C C C C C C C
8 chr8_23179495 0 23179495 G G G G G G G G G G G G G T G G G G G G
8 chr8_23200651 0 23200651 G G C C G G G G G G G G G G G G G G G G
8 chr8_23235997 0 23235997 T T T T T T T T T T T T G T T T T T T T
8 chr8_23261940 0 23261940 A A A A A A A A A A A A A C A A A A A A
8 chr8_23317978 0 23317978 G G G G G G G G G G G G C G G G G G G G
8 chr8_23342143 0 23342143 C C C C C C C C G G G G C C C C C C C C
8 chr8_23350179 0 23350179 C C C C C C C C C C C C C G C C G G C C
8 chr8_23358958 0 23358958 T T T T T T T T T T T T T T T T A A T T
8 chr8_23372401 0 23372401 G G C C C C G G G G G G G G G G G G G G
8 chr8_23387440 0 23387440 A A A A A A A A C C C C A A A A A A A A
8 chr8_23460003 0 23460003 C C G G C C C C C C C C C C C C C C C C
8 chr8_23460977 0 23460977 T T T T T T T T A A A A T T T T T T T T
8 chr8_23472713 0 23472713 C C C C C C C C A A A A C C C C C C C C
8 chr8_23479897 0 23479897 G G G G G G G G T T T T G G G G G G G G
8 chr8_23501713 0 23501713 C C C C C C C C G G G G C C C C C C C C
8 chr8_23516703 0 23516703 G G G G G G G G G G G G G G G G G T G G
8 chr8_23535589 0 23535589 C C C C C C C C C C C C C C C G C C C C
8 chr8_23581116 0 23581116 T T T T T T T T T T G T T T T T T T T T
8 chr8_23583446 0 23583446 T T T T T T T T G G G G T T T T T T T T
8 chr8_23611334 0 23611334 G G G G G G G G C C C C G G G G G G G G
8 chr8_23629452 0 23629452 C C C C C C C C G G C G C C C C C C C C
8 chr8_23631519 0 23631519 C C C C C C C C C C A C C C C C C C C C
8 chr8_23653749 0 23653749 C C G G G G C C C C C C C C C C C C C C
8 chr8_23661132 0 23661132 C C A A A C C C C C C C C C C C C C C C
8 chr8_23670917 0 23670917 C C C C C C C C G G G G C C C C C C C C
8 chr8_23684888 0 23684888 C C G G G G C C C C C C C C C C C C C C
8 chr8_23697160 0 23697160 C C C C C C C C C C A C C C C C C C C C
8 chr8_23712327 0 23712327 A A A A A A A A A A A A C C A A A A A A
8 chr8_23713004 0 23713004 C C C C C C C C C C C C C G C C C C C C
8 chr8_23738065 0 23738065 T T T T T T T T T T T T T T G G T T T T
8 chr8_23764369 0 23764369 T T T T T T T T T T T T G T T T T T T T
8 chr8_23765814 0 23765814 C C C C C C C C C C C C C C G G C C C C
8 chr8_23773448 0 23773448 C C C C C C C C C C C C C C G G C C C C
8 chr8_23776185 0 23776185 A A A A A T A A A A A A A A A A A A A A
8 chr8_23790287 0 23790287 C C C C C C C C C G C G C C C C C C C C
8 chr8_23793869 0 23793869 T T T T T T T T T T T T T T T T G T T T
8 chr8_23800709 0 23800709 G G T T T T G G G G G G G G G G G G G G
8 chr8_23807866 0 23807866 G G C C C C G G C C C C C C C C C C G G
8 chr8_23810969 0 23810969 C C C C C C C C C C C C C G C C C C C C
8 chr8_23815111 0 23815111 G G G G G G G G G G G G C C G G C C G G
8 chr8_23843800 0 23843800 G G G G G G G G C C C C G G G G G G G G
8 chr8_23860389 0 23860389 C C G G C C C C C C C C C C C C C C C C
8 chr8_23864534 0 23864534 T T T T T T T T T T T T A T T T T T T T
8 chr8_23882292 0 23882292 C C C C C C C C C C C C C C C C C G C C
8 chr8_23900693 0 23900693 T T G G G T T T T T T T T T T T T T T T
8 chr8_23901702 0 23901702 T T G G G G T T G G G G G G G G G G T T
8 chr8_23903815 0 23903815 G G G G G G G G G G G G G G G G C G G G
8 chr8_23906318 0 23906318 C G C C C C C C C C C C C C C C C C C C
8 chr8_23911067 0 23911067 C C C C C G C C C C C C C C C C C C C C
8 chr8_23973573 0 23973573 G G G G G G G G G G G G G T G G G G G G
8 chr8_23977164 0 23977164 T T T T T T T T A A A A T T T T T T T T
8 chr8_24021490 0 24021490 T T T T T T T T T T T T G G G G T T T T
8 chr8_24026630 0 24026630 G G G G G G G G G G G G C C G G G G G G
8 chr8_24030295 0 24030295 C C G G G G C C C C C C C C C C C C C C
8 chr8_24128505 0 24128505 C C C C C G C C C C C C C C C C C C C C
8 chr8_24135872 0 24135872 A A C C C C A A C C C C C C C C C C A A
8 chr8_24152041 0 24152041 A A A A A A A A A A A T A A A A A A A A
8 chr8_24158141 0 24158141 T T T T T T T T T T A T T T T T T T T T
8 chr8_24165061 0 24165061 C C C C C C C C C C C C A C C C C C C C
8 chr8_24165063 0 24165063 T T T T T T T T T T T T G T T T T T T T
8 chr8_24167613 0 24167613 A A C C A A A A A A A A A A A A A A A A
8 chr8_24188364 0 24188364 G G G G G G G G G G G G G G G G C C G G
8 chr8_24220932 0 24220932 T T T T T T T T T T G T T T T T T T T T
8 chr8_24220978 0 24220978 C C C C C C C C C C C G C C C C C C C C
8 chr8_24231992 0 24231992 C C C C C C C C C C C C C G C C C C C C
8 chr8_24235683 0 24235683 G G G G G G C G G G G G G G G G G G G G
8 chr8_24241670 0 24241670 A A A A A A A A C C C C A A A A A A A A
8 chr8_24262691 0 24262691 G G G G G G G G G G G G T T T T T T G G
8 chr8_24286935 0 24286935 A A A A A A A A A A A A A A A T A A A A
8 chr8_24293489 0 24293489 G G G G G G G G G G G G C C G G G G G G
8 chr8_24304948 0 24304948 G G G G G T G G G G G G G G G G G G G G
8 chr8_24350684 0 24350684 A A A A A A A A A A A A A A A T A A A A
8 chr8_24351809 0 24351809 G G G T G G G G G G G G G G G G G G G G
8 chr8_24352025 0 24352025 C C C C C C C C C C C G C C C C C C C C
8 chr8_24360604 0 24360604 C C C C C G C C C C C C C C C C C C C C
8 chr8_24363599 0 24363599 C C C C C C C C C C C C C C C G C C C C
8 chr8_24365214 0 24365214 A A A T T T A A A A A A A A A A A A A A
8 chr8_24369008 0 24369008 C C C C C C C C G G G G C C C C C C C C
8 chr8_24371926 0 24371926 T T T T T T T T T T T T T T T T G G T T
8 chr8_24385335 0 24385335 G G G G G G G G C C C C G G G G G G G G
8 chr8_24387466 0 24387466 C C C C C C C C G G G G C C C C C C C C
8 chr8_24432179 0 24432179 C C C C C C C C G G G G C C C C C C C C
8 chr8_24437559 0 24437559 C C C C C C C G C C C C C C C C C C C C
8 chr8_24445271 0 24445271 G G G G G G G G G T T T G G G G G G G G
8 chr8_24455735 0 24455735 G G G G G T G G G G G G G G G G G G G G
8 chr8_24471486 0 24471486 C C C C C C C C G G G G C C C C C C C C
8 chr8_24471901 0 24471901 A A A A A A A A A A A A A A A A C C A A
8 chr8_24480894 0 24480894 C C C C C C C C C G C C C C C C C C C C
8 chr8_24520186 0 24520186 C C C G C G C C C C C C C C C C C C C C
8 chr8_24525319 0 24525319 A A A A A A A T A A A A A A A A A A A A
8 chr8_24557042 0 24557042 C C C C C C C C C G C G C C C C C C C C
8 chr8_24558365 0 24558365 G G G G G G G G G G G G G G G T G G G G
8 chr8_24582864 0 24582864 C C G G G G C G G G G G G G G G G G C C
8 chr8_24595362 0 24595362 G G G G G G G G T T T T G G G G G G G G
8 chr8_24619588 0 24619588 G G G G G G G G G G G G G G C G G G G G
8 chr8_24661132 0 24661132 A A A A C C A A A A A A C C C C C C A A
8 chr8_24670959 0 24670959 A A A A A A A A A A A A A C A A A A A A
8 chr8_24681194 0 24681194 C C C C C C C C C G C C C C C C C C C C
8 chr8_24689911 0 24689911 A A A A A A A A A A A A A A A C A A A A
8 chr8_24708658 0 24708658 C C A C C C C C C C C C C C C C C C C C
8 chr8_24711527 0 24711527 C C C C C C C C C G C G C C C C C C C C
8 chr8_24719203 0 24719203 A A A A A A A A A T A T A A A A A A A A
8 chr8_24722018 0 24722018 G G G G G G G G G G G G G G G G G T G G
8 chr8_24732048 0 24732048 T T G T G T T T T T T T T T T T T T T T
8 chr8_24732235 0 24732235 C C C C C C C C C C C C C G C C C C C C
8 chr8_24739362 0 24739362 G G C C C C G G C C C C C C C C C C G G
8 chr8_24742792 0 24742792 A A T T A T A A A A A A A A A A A A A A
8 chr8_24744721 0 24744721 A A A A A A A A T T A A A A A A A A A A
8 chr8_24750781 0 24750781 G G G G G G G G G G G G G G G G C G G G
8 chr8_24758582 0 24758582 C C A C C C C C C C C C C C C C C C C C
8 chr8_24771526 0 24771526 T T T T T T T T G T T T T T T T T T T T
8 chr8_24786631 0 24786631 C C C C C C C C C C C C C G C C C C C C
8 chr8_24820411 0 24820411 C C C C C C C C G G G G C C C C C C C C
8 chr8_24823444 0 24823444 C C C C C C C C C C C C C C C C G G C C
8 chr8_24857657 0 24857657 A A A A A A A A C C A C A A A A A A A A
8 chr8_24872596 0 24872596 A A T T T T A A A A A A T T T T T T A A
8 chr8_24886018 0 24886018 A A A A A A A A A A A A A T A A A A A A
8 chr8_24907099 0 24907099 C C C C C C C C G G C G C C C C C C C C
8 chr8_24915586 0 24915586 T T T T T T T T G G G T T T T T T T T T
8 chr8_24937309 0 24937309 A A A A A A A A A A A T A A A A A A A A
8 chr8_24949329 0 24949329 G G G G G G G G T T T T G G G G G G G G
8 chr8_24960276 0 24960276 A A A A A A A A C C C C A A A A A A A A
8 chr8_24986242 0 24986242 A A A A C C A A A A A A A A A A A A A A
8 chr8_24996860 0 24996860 G G G G G G G G G G G G G G G G T T G G
8 chr8_25009758 0 25009758 G G G G G T G G G G G G G G G G G G G G
8 chr8_25021254 0 25021254 C C C C C C C C G G G G C C C C C C C C
8 chr8_25038822 0 25038822 G G T T T T G G G G G G G G G G G G G G
8 chr8_25043898 0 25043898 T T T T T T T T G G G G T T T T T T T T
8 chr8_25062403 0 25062403 G G G G G G G G G G G G G G T T G G G G
8 chr8_25088703 0 25088703 G G T T G G G G G G G G G G G G G G G G
8 chr8_25103957 0 25103957 A A A A A T A A A A A A A A A A A A A A
8 chr8_25110573 0 25110573 T T T T T T T T T T G T T T T T T T T T
8 chr8_25122269 0 25122269 C C C C C C C C C C C G C C C C C C C C
8 chr8_25122272 0 25122272 G G G G G G G G T T G T G G G G G G G G
8 chr8_25125445 0 25125445 A A A A A T A A A A A A A A A A A A A A
8 chr8_25128698 0 25128698 C C C C C C C C A A A A C C C C C C C C
8 chr8_25145886 0 25145886 G G G G G G C G G G G G G G G G G G G G
8 chr8_25147619 0 25147619 G G G G G G G G T T T T G G G G G G G G
8 chr8_25158362 0 25158362 A A A A A A A A A A A A A A A A C C A A
8 chr8_25162682 0 25162682 C C C C C C C C G G G G C C C C C C C C
8 chr8_25162840 0 25162840 G G G G G G G G G G G G C G G G G G G G
8 chr8_25167818 0 25167818 A C A A A A A A A A A A A A A A A A A A
8 chr8_25179029 0 25179029 T T T T T T T T A A A A T T T T T T T T
8 chr8_25179791 0 25179791 G G G G G G G T G G G G G G G G G G G G
8 chr8_25185704 0 25185704 T T T T T T T T G G G G T T T T T T T T
8 chr8_25217307 0 25217307 T T T T T T T T G G G G T T T T T T T T
8 chr8_25246314 0 25246314 T T T T T T T T T T T T T T G G T T T T
8 chr8_25309341 0 25309341 G G G G G G G G C C C C G G G G G G G G
8 chr8_25316534 0 25316534 G G G G G G G T G G G G G G G G G G G G
8 chr8_25319126 0 25319126 C C C C C C C C A A A A C C C C C C C C
8 chr8_25327369 0 25327369 C C C C C C C C A A A A A A A A A A C C
8 chr8_25328997 0 25328997 A C A A A A A C A A A A A A A A A A A A
8 chr8_25353528 0 25353528 G G G G G G G G G G G G C G G G C C G G
8 chr8_25365903 0 25365903 G G G G G G G G G G G G G G G G C C G G
8 chr8_25367656 0 25367656 G G G G G G G G G G G T G G G G G G G G
8 chr8_25368344 0 25368344 T T G T G G T T T T T T T T T T T T T T
8 chr8_25369765 0 25369765 A A A A A A A A A A A A A T A A A A A A
8 chr8_25392666 0 25392666 G G G G G G G G C G C C G G G G G G G G
8 chr8_25397140 0 25397140 G G G G G G G G C C C C G G G G G G G G
8 chr8_25401432 0 25401432 C C C C A C C C C C C C C C C C C C C C
8 chr8_25403034 0 25403034 T T T T A T T T T T T T T T T T T T T T
8 chr8_25434199 0 25434199 A A A A A A A A T T T T A A A A A A A A
8 chr8_25437710 0 25437710 C C C C C C C C C C C C C C C C G G C C
8 chr8_25444000 0 25444000 A A C C C C A A A A A A C C C C A A A A
8 chr8_25461849 0 25461849 C C A A A A A A A A A A A A A A A A A A
8 chr8_25468943 0 25468943 A A A A A A A C A A A A A A A A A A A A
8 chr8_25482575 0 25482575 T T T T T T T T G T T T T T T T T T T T
8 chr8_25494353 0 25494353 G G G G G G G G G G G T G G G G G G G G
8 chr8_25496665 0 25496665 G G G G G T G G G G G G G G G G G G G G
8 chr8_25537951 0 25537951 G G G G G G G G G G G G G G G T G G G G
8 chr8_25538727 0 25538727 C C C C C C A C C C C C C C C C C C C C
8 chr8_25538841 0 25538841 C C C C C C C C C G C C C C C C C C C C
8 chr8_25540305 0 25540305 C C C C C C C C A A A A C C C C C C C C
8 chr8_25546251 0 25546251 G G G G G G G G C G G G G G G G G G G G
8 chr8_25556989 0 25556989 A A A A A A A A C C C C A A A A A A A A
8 chr8_25561065 0 25561065 T T T T T T T T T T G T T T T T T T T T
8 chr8_25565170 0 25565170 A A A A A A A A A A A A A A A A A T A A
8 chr8_25605264 0 25605264 G G G G G G G G G G G G C G G G G G G G
8 chr8_25610854 0 25610854 T T T T T T T T T T T T T T T T G G T T
8 chr8_25614011 0 25614011 T T T T T T T T G G G G T T T T T T T T
8 chr8_25622554 0 25622554 T T T T T T T T T T T T T T G T T T T T
8 chr8_25628188 0 25628188 C C C C C C C C A C C C C C C C C C C C
8 chr8_25644602 0 25644602 T T T T T T T T T T T T T T G G T T T T
8 chr8_25712484 0 25712484 G G G G G G T T G G G G G T T T G G G G
8 chr8_25721051 0 25721051 G G G G G G G G T T T T G G G G G G G G
8 chr8_25725544 0 25725544 T T T T T T T T A T A T T T T T T T T T
8 chr8_25725626 0 25725626 G G G G G G C G G G G G G G G G G G G G
8 chr8_25754938 0 25754938 G G G G G G G G G G G G G G T T G G G G
8 chr8_25786168 0 25786168 T T T T T T T T A A A A T T T T T T T T
8 chr8_25789666 0 25789666 C C C C C G C C C C C C C C C C C C C C
8 chr8_25801137 0 25801137 T T T T T T T T T T T T T T G G T T T T
8 chr8_25801249 0 25801249 T T T T T T T T T T T T A T T T T T T T
8 chr8_25814336 0 25814336 G G G G G G G G G G G G C C C C C C G G
8 chr8_25839149 0 25839149 C C C C C C C C C C C C C G C C C C C C
8 chr8_25856910 0 25856910 A A A A A A A A A C A C A A A A A A A A
8 chr8_25858069 0 25858069 C C C C G G C C C C C C C C C C C C C C
8 chr8_25886598 0 25886598 T T T T T T T T G T G T T T T T T T T T
8 chr8_25916562 0 25916562 T T T T T T T T T T T T T T T T G G T T
8 chr8_25923997 0 25923997 G G G G G G G G G G G G C C C C C C G G
8 chr8_25953966 0 25953966 C C C C C C C C C C C C A C C C C C C C
8 chr8_25973571 0 25973571 G G G G G G G G G G G G T T G G G G G G
8 chr8_26001685 0 26001685 C C G G G G C C G G G G G G G G G G C C
8 chr8_26028883 0 26028883 G G G G G G G G C C C C G G G G G G G G
8 chr8_26078735 0 26078735 G G G G G G G G C C C C G G G G G G G G
8 chr8_26085509 0 26085509 A A A A A A A A C C C C A A A A A A A A
8 chr8_26100772 0 26100772 A A A A A A C C A A A A A A A A A A A A
8 chr8_26105120 0 26105120 T T T T T T T T T T T T G T T T T T T T
8 chr8_26105963 0 26105963 G G G G G G G G C C C C G G G G G G G G
8 chr8_26112610 0 26112610 C C C C A C C C C C C C C C C C C C C C
8 chr8_26115613 0 26115613 A A A C A A A A A A A A A A A A A A A A
8 chr8_26133619 0 26133619 T T T T T T T T T T T T G T T T T T T T
8 chr8_26155251 0 26155251 G G G G G G G G G T G T G G G G G G G G
8 chr8_26160451 0 26160451 A A C C A A A A A A A A A A A A A A A A
8 chr8_26167578 0 26167578 T T T T T T T T G G G G T T T T T T T T
8 chr8_26168724 0 26168724 C C C C C C C C G G G G C C C C C C C C
8 chr8_26178079 0 26178079 C C C C C C C C C C C C C C C G C C C C
8 chr8_26187423 0 26187423 A A A A A A A A A A A A A A A A C C A A
8 chr8_26200256 0 26200256 C C C C C G C C C C C C C C C C C C C C
8 chr8_26217367 0 26217367 C C C C C C C C C C C C C C G G C C C C
8 chr8_26226569 0 26226569 T T T T T T T T A A A A T T T T T T T T
8 chr8_26230692 0 26230692 A A A A A A A A A A A T A A A A A A A A
8 chr8_26233855 0 26233855 G T G G G G T T G G G G G G G G G G G G
8 chr8_26248870 0 26248870 T T T T T T T T T T T T G T T T T T T T
8 chr8_26266530 0 26266530 C C C C C C C C G G G G C C C C C C C C
8 chr8_26269076 0 26269076 C C C C C C C C A A A A A A A A A A C C
8 chr8_26273680 0 26273680 A A A A A A A A A A A A A A C C A A A A
8 chr8_26275742 0 26275742 A A A A A A A A A A A A A C A A A A A A
8 chr8_26276842 0 26276842 C C C C C G C C C C C C C C C C C C C C
8 chr8_26295771 0 26295771 T T T T T T T T T T T T A T T T T T T T
8 chr8_26304482 0 26304482 G G G G G G G G G G G G G G G G C C G G
8 chr8_26304532 0 26304532 G G G G G G G G G G G G C G G G G G G G
8 chr8_26306486 0 26306486 G G G G G G G G G G G G C C C C C C G G
8 chr8_26310575 0 26310575 G G G G G T G G G G G G G G G G G G G G
8 chr8_26311339 0 26311339 G G G G G G G G G G G G C G G G G G G G
8 chr8_26315281 0 26315281 G G G G G G G G T T T T G G G G G G G G
8 chr8_26327366 0 26327366 C C C C C C C C C C C C C C C C G G C C
8 chr8_26345794 0 26345794 G G T T G G G G G G G G G G G G G G G G
8 chr8_26362128 0 26362128 A A A A A A A A A A A A A C A A A A A A
8 chr8_26369469 0 26369469 G T T T T T T T T T T T T T T T T T T T
8 chr8_26381094 0 26381094 C C C C C C C C G G G G C C C C C C C C
8 chr8_26385618 0 26385618 A A A A A A C C A A A A A A A A A A A A
8 chr8_26392790 0 26392790 C C C C A C C C C C C C C C C C C C C C
8 chr8_26426870 0 26426870 T T T T T T T T A A A A T T T T T T T T
8 chr8_26436793 0 26436793 T T G G G G T T T T T T T T T T T T T T
8 chr8_26437651 0 26437651 G T G G G G G G G G G G G G G G G G G G
8 chr8_26442654 0 26442654 G G G G G G G G C C C C G G G G G G G G
8 chr8_26449763 0 26449763 C C C C C C C C A A A A C C C C C C C C
8 chr8_26455092 0 26455092 A A A A A A A A A A A A A C A A A A A A
8 chr8_26455111 0 26455111 C C C C C C C C C C C C C C A C C C C C
8 chr8_26462097 0 26462097 C C C C G G C C G G G G C G C C G G C C
8 chr8_26481951 0 26481951 T T T T T T T T G G G G T T T T T T T T
8 chr8_26483960 0 26483960 A A A A A A A A C C C C A A A A A A A A
8 chr8_26485401 0 26485401 T T G G T T T T T T T T T T T T T T T T
8 chr8_26486397 0 26486397 A T T T T T T T T T T T T T T T T T T T
8 chr8_26508189 0 26508189 G G G G G G G G G G G G C G G G G G G G
8 chr8_26508591 0 26508591 A A A A A A A A A A A A A C A A A A A A
8 chr8_26510659 0 26510659 T T T T T T T T T T A T T T T T T T T T
8 chr8_26510704 0 26510704 G G G G G T G G G G G G G G G G G G G G
8 chr8_26515170 0 26515170 C C C C C C C C C C C C C G C C C C C C
8 chr8_26518238 0 26518238 C C C C C C C C C G C C C C C C C C C C
8 chr8_26518340 0 26518340 C G G G G G G G G G G G G G G G G G G G
8 chr8_26526975 0 26526975 G G G G G G G G C C C C G G G G G G G G
8 chr8_26529520 0 26529520 G G G G G G G G G G G G G G G G G T G G
8 chr8_26559345 0 26559345 G G G G G G G G G G G G C C G G G G G G
8 chr8_26560642 0 26560642 T T G T T T T T T T T T T T T T T T T T
8 chr8_26560731 0 26560731 C C C C C G C C C C C C C C C C C C C C
8 chr8_26573546 0 26573546 G T G G G G G G G G G G G G G G G G G G
8 chr8_26580405 0 26580405 G G G G G G G G T T T T G G G G G G G G
8 chr8_26580621 0 26580621 G G T T T T G G T T T T T T T T T T G G
8 chr8_26582454 0 26582454 C C C C C C C C C C C C C C G G C C C C
8 chr8_26583663 0 26583663 T T A T T T T T T T T T T T T T T T T T
8 chr8_26588203 0 26588203 T T G G G G T T T T T T T T T T T T T T
8 chr8_26602699 0 26602699 A A C C A C A A A A A A A A A A A A A A
8 chr8_26621660 0 26621660 G G G G G G G G G G G G C C G G G G G G
8 chr8_26624140 0 26624140 T T T T T T T T G G G G T T T T T T T T
8 chr8_26626121 0 26626121 T T T T T T T T T T T T T T T T A A T T
8 chr8_26631703 0 26631703 C C C C C C C C G G G G C C C C C C C C
8 chr8_26634000 0 26634000 C C C C C C C C A A A A C C C C C C C C
8 chr8_26634735 0 26634735 C C C C G G C C C C C C C C C C C C C C
8 chr8_26655562 0 26655562 C C C C C C C C C C C C C G C C C C C C
8 chr8_26658365 0 26658365 A A A A A A A A A A A A A A A A C C A A
8 chr8_26715598 0 26715598 G G G G G G G G T T T T G G G G G G G G
8 chr8_26720972 0 26720972 C C C C C C C C A C C C C C C C C C C C
8 chr8_26733371 0 26733371 T T T T T T T T T T T T G G T T T T T T
8 chr8_26744783 0 26744783 A A A A A A A A A A A C A A A A A A A A
8 chr8_26747696 0 26747696 T T T T T T T T T T G T T T T T T T T T
8 chr8_26749983 0 26749983 G G C C G G G G G G G G G G G G G G G G
8 chr8_26753078 0 26753078 G T G G G G G G G G G G G G G G G G T T
8 chr8_26754470 0 26754470 G G G G G G G G C G G G G G G G G G G G
8 chr8_26775205 0 26775205 A A A C C C A A A A A A A A A A A A A A
8 chr8_26814709 0 26814709 C C C C C C C C C C C C C C A C C C C C
8 chr8_26823377 0 26823377 G G T T T T T T T T T T T T T T T T T T
8 chr8_26843888 0 26843888 A A A A A A A A A A A A A A C C A A A A
8 chr8_26868060 0 26868060 T T T T T T T T T T T T T T T T G T T T
8 chr8_26879014 0 26879014 G G T T G T G G G G G G G G G G G G G G
8 chr8_26883518 0 26883518 C C C C C G C C C C C C C C C C C C C C
8 chr8_26899293 0 26899293 C C C C C C C C C C C C C C C C C G C C
8 chr8_26905504 0 26905504 A A A A A A A A C C C C A A A A A A A A
8 chr8_26907689 0 26907689 G G C G G G G G G G G G G G G G G G G G
8 chr8_26914351 0 26914351 G G T T T T G G T T T T G G G G G G G G
8 chr8_26915861 0 26915861 A A A A A A A A A A A A A C A A A A A A
8 chr8_26922874 0 26922874 A A A A A A A A A A A A A C A A A A A A
8 chr8_26945187 0 26945187 C C C C C C C C C C C C C G C C C C C C
8 chr8_26954597 0 26954597 C C C C C C C C C C C C C G C C C C C C
8 chr8_26971621 0 26971621 A A A A A A A A C C C C A A A A A A A A
8 chr8_26974929 0 26974929 A A A A A A A A A A A A A A A A A T A A
8 chr8_27025182 0 27025182 T T T T T T T T T T T T T T G G T T T T
8 chr8_27028634 0 27028634 A A A A A A A A A C A A A A A A A A A A
8 chr8_27032896 0 27032896 C G C C C C C C C C C C C C C C C C C C
8 chr8_27042747 0 27042747 C C C C G G C C C C C C C C C C C C C C
8 chr8_27043612 0 27043612 G G G G G G G G C C C C G G G G G G G G
8 chr8_27058406 0 27058406 G G G G G G G G G G G G G G C C G G G G
8 chr8_27073370 0 27073370 G G T T T T G G T T T T T T T T T T G G
8 chr8_27091132 0 27091132 C C A A A A C C C C C C C C C C C C C C
8 chr8_27127817 0 27127817 A C A A A A A A A A A A A A A A A A A A
8 chr8_27140331 0 27140331 A A A A A A A A A A A A A A A A A C A A
8 chr8_27144265 0 27144265 G G G G C G G G G G G G G G G G G G G G
8 chr8_27150102 0 27150102 A A A A A A A A A A A A A A A A C C A A
8 chr8_27154196 0 27154196 G T T T T T T T T T T T T T T T T T T T
8 chr8_27158608 0 27158608 C C C G C G C C C C C C C C C C C C C C
8 chr8_27176569 0 27176569 G G G G G T G G G G G G G G G G G G G G
8 chr8_27182061 0 27182061 T T T T T T T T T T T T T T G G T T T T
8 chr8_27211702 0 27211702 T T G G G G T T T T T T T T T T T T T T
8 chr8_27221176 0 27221176 A A A A A A A A A A A A A T A A A A A A
8 chr8_27247180 0 27247180 C C C C C C C C G G G G C C C C C C C C
8 chr8_27263124 0 27263124 C C C C C C C C A A A C C C C C C C C C
8 chr8_27267851 0 27267851 A A A A A A A A C C C C A A A A A A A A
8 chr8_27268709 0 27268709 G G G G G G G G G G G G G G C C C C G G
8 chr8_27271550 0 27271550 A A A A A A A A A A A A A C A A A A A A
8 chr8_27291840 0 27291840 T T A A A A T T A A A A A A A A A A T T
8 chr8_27295881 0 27295881 T T T T T T T T A A A A T T T T T T T T
8 chr8_27301862 0 27301862 G G G G G G G G G G G G G T G G G G G G
8 chr8_27302199 0 27302199 C C C C C C C C C C C C A C C C C C C C
8 chr8_27305680 0 27305680 C C C C C C C C G G G G C C C C C C C C
8 chr8_27312591 0 27312591 T T T T T T T T T T T T T T G G T T T T
8 chr8_27315500 0 27315500 G G G G G G G G C G G G G G G G G G G G
8 chr8_27318351 0 27318351 C C C C C C C C C G C G C C C C C C C C
8 chr8_27319354 0 27319354 C C C C C C C G C C C C C C C C C C C C
8 chr8_27347821 0 27347821 G G G G G G G G G G G G G T G G G G G G
8 chr8_27355467 0 27355467 C C C C C C C C A A A A C C C C C C C C
8 chr8_27368691 0 27368691 A A C C C C A A C C C C C C C C C C A A
8 chr8_27373572 0 27373572 G G G G G G G G G G G G G G T T G G G G
8 chr8_27377644 0 27377644 G G G G G G G G G G G G G G G G C C G G
8 chr8_27383148 0 27383148 C C C C C C C C A A A A A C C C A A C C
8 chr8_27383884 0 27383884 C C C C C C C C A A A A C C C C C C C C
8 chr8_27400018 0 27400018 A A A A A A A A A A A A C C A A C C A A
8 chr8_27412328 0 27412328 T T T T T T T T T T T T G T T T T T T T
8 chr8_27415271 0 27415271 T T T T T T T T A T T T T T T T T T T T
8 chr8_27421848 0 27421848 T T T T T T T T G T T T T T T T T T T T
8 chr8_27432323 0 27432323 T T T T T T T T G G G T T T T T T T T T
8 chr8_27439038 0 27439038 C C A A A A C C C C C C C C C C C C C C
8 chr8_27452456 0 27452456 A A C C C C A A A A A A A A A A A A A A
8 chr8_27454908 0 27454908 C C C C C C C C A A A A C C C C C C C C
8 chr8_27458588 0 27458588 G G G G G G G G G T G G G G G G G G G G
8 chr8_27473463 0 27473463 G G G G G G G G G G G G G G C C G G G G
8 chr8_27478625 0 27478625 C C C C C C C C C C C C A C C C C C C C
8 chr8_27480609 0 27480609 T T T T T T T T T T T T T T G G T T T T
8 chr8_27486910 0 27486910 C C C C C C C C G G G G C C C C C C C C
8 chr8_27490870 0 27490870 T T T T T T T T T T T T A T T T T T T T
8 chr8_27499197 0 27499197 T T G G G G G G T T T T T T T T T T G G
8 chr8_27535322 0 27535322 G G T T T T T T T T T T T T T T T T T T
8 chr8_27535422 0 27535422 C C C C G G C C C C C C C C C C C C C C
8 chr8_27581455 0 27581455 G G G G G G G G G G G G G G C G G G G G
8 chr8_27608081 0 27608081 C C C C C C C C A A A A C C C C C C C C
8 chr8_27615347 0 27615347 C C C C C C C C C C C C C C G G C C C C
8 chr8_27615848 0 27615848 T T T T T T T T T T T T T T T T A A T T
8 chr8_27656995 0 27656995 C C C C C C C C C C A C C C C C C C C C
8 chr8_27663201 0 27663201 A A A A A A A A C C C C A A A A A A A A
8 chr8_27683265 0 27683265 C C C C C C C C G G G G C C C C C C C C
8 chr8_27717345 0 27717345 G G G G G G G G G G G G C G G G G G G G
8 chr8_27718896 0 27718896 C C C C C C C C A C A C C C C C C C C C
8 chr8_27740909 0 27740909 A T T T T T T T T T T T T T T T T T A A
8 chr8_27759053 0 27759053 G G G G G G G G G G G G G G T T G G G G
8 chr8_27779862 0 27779862 T T G G G G T T T T T T T T T T T T T T
8 chr8_27787756 0 27787756 C C G G C C C C C C C C C C C C C C C C
8 chr8_27790169 0 27790169 T T T T T T T T T T T T T T T T G T T T
8 chr8_27805121 0 27805121 T T T T T T T T T T T T T T T T A A T T
8 chr8_27808987 0 27808987 C C A A C C C C C C C C C C C C C C C C
8 chr8_27816731 0 27816731 A A C C C C A A A A A A A A A A A A A A
8 chr8_27817975 0 27817975 C C C C C C C G C C C C C C C C C C C C
8 chr8_27845096 0 27845096 G G G G G G G G G G G G G G G G G T G G
8 chr8_27847205 0 27847205 T T T T T T T T A A A A A T T T T T T T
8 chr8_27862170 0 27862170 A C C C C C A A C C C C C C C C C C A A
8 chr8_27864414 0 27864414 G G G G G G G G G G G T G G G G G G G G
8 chr8_27878175 0 27878175 A A C C A A A A A A A A A A A A A A A A
8 chr8_27878404 0 27878404 C C C C C C C C C C C C C G C C C C C C
8 chr8_27879775 0 27879775 A A A A A A A A C C C C A A A A A A A A
8 chr8_27910149 0 27910149 T T T T T T T T T T T T G T T T T T T T
8 chr8_27921961 0 27921961 A C A A A A A A A A A A A A A A A A A A
8 chr8_27925877 0 27925877 G G G G G G T T G G G G G G G G G G G G
8 chr8_27926928 0 27926928 C C C C C C C C C C C C A A C C C C C C
8 chr8_27930824 0 27930824 G G T T T T G G T T T T G G G G G G G G
8 chr8_27938921 0 27938921 T T T T T T T T G G G G T T T T T T T T
8 chr8_27944548 0 27944548 G G G G G G G G C C C C G G G G G G G G
8 chr8_27950958 0 27950958 A A A A A A A A C C C C A A A A A A A A
8 chr8_27965129 0 27965129 A A A A A A A A A A A A C C A A A A A A
8 chr8_27965665 0 27965665 G G G G G G G G G G G G G G T T G G G G
8 chr8_27976754 0 27976754 C C C C C C C C C C C C C C G G C C C C
8 chr8_27980301 0 27980301 A A A A A A A A A A A A A C A A A A A A
8 chr8_27992354 0 27992354 T T T T T T T T T T G T T T T T T T T T
8 chr8_28013435 0 28013435 C C G G C C C C C C C C C C C C C C C C
8 chr8_28022203 0 28022203 C C C C C C C C G G G G C C C C C C C C
8 chr8_28035525 0 28035525 G G G G G G G G C G C G G G G G G G G G
8 chr8_28036803 0 28036803 T T T T T T T T G G G G T T T T T T T T
8 chr8_28042087 0 28042087 A A A A A A A A A A A A A A A A C C A A
8 chr8_28044222 0 28044222 G G G G G G G T G G G G G G G G G G G G
8 chr8_28093599 0 28093599 C C C C C C C C C C C C C C C G C C C C
8 chr8_28097063 0 28097063 C C G G G G C C C C C C C C C C C C C C
8 chr8_28104071 0 28104071 C C C C G G C C C C C C C C C C C C C C
8 chr8_28144863 0 28144863 G G G G G G G G C C C C G G G G G G G G
8 chr8_28159927 0 28159927 G G G G G G G G G G G G G G C G G G G G
8 chr8_28209201 0 28209201 T T T T T T T T G G G G T T T T T T T T
8 chr8_28234150 0 28234150 G G G G G G G G G G G G G G G G C C G G
8 chr8_28236463 0 28236463 G G G G G G G G G G G G G G C G G G G G
8 chr8_28249343 0 28249343 T T T T T T T T A A A A T T T T T T T T
8 chr8_28290279 0 28290279 T T T T T T T T A A A A T T T T T T T T
8 chr8_28291432 0 28291432 T T T T T T T T G G G G T T T T T T T T
8 chr8_28293874 0 28293874 G G G G G G G G T T T T G G G G G G G G
8 chr8_28329532 0 28329532 G G G G G G G G T T T T G G G G G G G G
8 chr8_28336040 0 28336040 C C C C C C C C G G G G C C C C C C C C
8 chr8_28338229 0 28338229 G G T T T T G G G G G G G G G G G G G G
8 chr8_28342487 0 28342487 G G G G G G G G T T T T G G G G G G G G
8 chr8_28343603 0 28343603 G G C C C C G G G G G G G G G G G G G G
8 chr8_28348895 0 28348895 A A A A A A A A C C C C A A A A A A A A
8 chr8_28351357 0 28351357 T T T T T T T T A A A A T T T T T T T T
8 chr8_28364734 0 28364734 T T T T T T T T T T T T T T G T T T T T
8 chr8_28453204 0 28453204 C C G G G G G G G G G G G G G G G G C C
8 chr8_28459606 0 28459606 A A A A A A A A C C C C A A A A A A A A
8 chr8_28485529 0 28485529 G G G G G G G G T T T T G G G G G G G G
8 chr8_28496256 0 28496256 A A A A T T A A A A A A A A A A A A A A
8 chr8_28502440 0 28502440 G G G G G G G G G G G G C G G G G G G G
8 chr8_28524601 0 28524601 A A A A A A A A A A A A A A C C A A A A
8 chr8_28543497 0 28543497 A A A A A A A A A A A A A A C C A A A A
8 chr8_28571503 0 28571503 T T T T T T T T G G G G T T T T T T T T
8 chr8_28680510 0 28680510 C C C C C C C C G G G G C C C C C C C C
8 chr8_28682755 0 28682755 C C C C C C C C C C C C A C C C C C C C
8 chr8_28697502 0 28697502 A A A A A A A A A A A A A C A A A A A A
8 chr8_28728106 0 28728106 T T T T T T T T A A A A T T T T T T T T
8 chr8_28738667 0 28738667 T T A A A A T T T T T T T T T T T T T T
8 chr8_28745746 0 28745746 C C C C C C C C C C C C C C C C A A C C
8 chr8_28755753 0 28755753 T T T T T T T T G G G T T T T T T T T T
8 chr8_28794007 0 28794007 G G G G G G G G G G G G G G G G T T G G
8 chr8_28804393 0 28804393 C C C C C C C C A A A A C C C C C C C C
8 chr8_28806604 0 28806604 T T G G G G G G G G G G G G G G G G G G
8 chr8_28817778 0 28817778 A A A A A A A A C C C C A A A A A A A A
8 chr8_28840058 0 28840058 G G G G C G G G G G G G G G G G G G G G
8 chr8_28867550 0 28867550 C C C C C C C C C C C C C C C C G G C C
8 chr8_28871917 0 28871917 C C C C C C C C A A A A C C C C C C C C
8 chr8_28872333 0 28872333 G G G G G G G G G G G G G G G G C C G G
8 chr8_28881421 0 28881421 G G T T T T G G G G G G G G G G G G G G
8 chr8_28892466 0 28892466 G G G G G G G G C C C C G G G G G G G G
8 chr8_28902400 0 28902400 C C C C C C C C G G G G C C C C C C C C
8 chr8_28926895 0 28926895 G G G G G G G G G G G G G G G G T T G G
8 chr8_28942321 0 28942321 G G G G G G G G G G G G C C G G G G G G
8 chr8_28964911 0 28964911 G G G G G G G G T T T T G G G G G G G G
8 chr8_28965534 0 28965534 T T G G G G T T T T T T T T T T T T T T
8 chr8_28972508 0 28972508 C C C C C C C C C C C C A C C C C C C C
8 chr8_28985330 0 28985330 T T T T T T T T T T A T T T T T T T T T
8 chr8_29015808 0 29015808 C C C C C G C C C C C C C C C C C C C C
8 chr8_29030938 0 29030938 G G G G G G G G T T T T G G G G G G G G
8 chr8_29035654 0 29035654 A A T T T T A A A A A A A A A A A A A A
8 chr8_29059755 0 29059755 G G G G G G G G T T T T G G G G G G G G
8 chr8_29068365 0 29068365 A A A A A C A A A A A A A A A A A A A A
8 chr8_29112646 0 29112646 C C C C C C C C C C C G C C C C C C C C
8 chr8_29123151 0 29123151 T T T T T T T T A A A A T T T T T T T T
8 chr8_29151595 0 29151595 G G C C C C G G G G G G G G G G G G G G
8 chr8_29155306 0 29155306 C C G G G G G G G G G G G G G G G G C C
8 chr8_29185778 0 29185778 A A A A A A A A C C C C A A A A A A A A
8 chr8_29185963 0 29185963 T T G G G G T T T T T T T T T T T T T T
8 chr8_29207143 0 29207143 G G G G G G G G G G G G G G G G T T G G
8 chr8_29236297 0 29236297 C C C C A C C C C C C C C C C C C C C C
8 chr8_29242805 0 29242805 C G C C C C G G C C C C C C C C C C C C
8 chr8_29289212 0 29289212 G G G G G G G G G G G G C G G G G G G G
8 chr8_29291757 0 29291757 G G G G C C G G G G G G G G G G G G G G
8 chr8_29317868 0 29317868 T T T T T T T T T T T T T T G G T T T T
8 chr8_29325537 0 29325537 C C A A C C C C C C C C C C C C C C C C
8 chr8_29331313 0 29331313 C C C C C C C C C C C C C G C C C C C C
8 chr8_29362963 0 29362963 A A A A A A A A A A A A A T A A A A A A
8 chr8_29449898 0 29449898 A A C C C C A A C C C C C C C C C C A A
8 chr8_29456386 0 29456386 G G G G G G G G G G G G C C C C C C G G
8 chr8_29457735 0 29457735 T T A A A A T T T T T T T T T T T T T T
8 chr8_29457984 0 29457984 G G G G G G C C G G G G G G G G G G G G
8 chr8_29459535 0 29459535 G G G G G G G G T T T T G G G G G G G G
8 chr8_29460179 0 29460179 T T T T T T T T T T T T G T T T T T T T
8 chr8_29460726 0 29460726 G G T T T T G G G G G G G G G G G G G G
8 chr8_29461067 0 29461067 G G G G G G G G G T T T G G G G G G G G
8 chr8_29480742 0 29480742 A A T T A A A A A A A A A A A A A A A A
8 chr8_29483273 0 29483273 C C C C C C C C C C C C G G C C C C C C
8 chr8_29485402 0 29485402 T T T T T T T T T T T T T T T T A A T T
8 chr8_29526592 0 29526592 C C C C G G C C C C C C C C C C C C C C
8 chr8_29535117 0 29535117 A A A A A A A A A A A A A A C C A A A A
8 chr8_29543781 0 29543781 G G G G C C G G G G G G G G G G G G G G
8 chr8_29553482 0 29553482 G G G G G G G G G G G G C G G G G G G G
8 chr8_29554287 0 29554287 T T T T T T T T T T T T A T T T T T T T
8 chr8_29569462 0 29569462 T T T T T T T T T T T T T T T T G G T T
8 chr8_29595856 0 29595856 G G G G G G G G C G G G G G G G G G G G
8 chr8_29596239 0 29596239 G G T T T T G G T T T T T T T T T T G G
8 chr8_29598009 0 29598009 C C C C A C C C C C C C C C C C C C C C
8 chr8_29603223 0 29603223 C C G G G G C C C C C C C C C C C C C C
8 chr8_29662888 0 29662888 T T T T T T T T G G G G T T T T T T T T
8 chr8_29674286 0 29674286 G G G G G G G G G G G G G G T T G G G G
8 chr8_29674489 0 29674489 C C C C C C C C A A A A C C C C C C C C
8 chr8_29686515 0 29686515 T T T T T T T T G T G T T T T T T T T T
8 chr8_29796514 0 29796514 A A A A A A A A A A A A A A A A C C A A
8 chr8_29806429 0 29806429 C C C C C C C C C C C C G G C C C C C C
8 chr8_29814266 0 29814266 G T T T T T T T T T T T T T T T T T T T
8 chr8_29838685 0 29838685 C C C C C C C G C C C C C C C C C C C C
8 chr8_29841410 0 29841410 C C C C C C C C C C C G C C C C C C C C
8 chr8_29846738 0 29846738 G T T T T T T T T T T T T T T T T T G G
8 chr8_29860311 0 29860311 G T G G G G G G G G G G G G G G G G G G
8 chr8_29870355 0 29870355 C C C C C C C C C C C C C C G G C C C C
8 chr8_29884999 0 29884999 T T T T G G T T T T T T T T T T T T T T
8 chr8_29931793 0 29931793 C C C C G G C C C C C C C C C C C C C C
8 chr8_29933194 0 29933194 T T T T T T T T T T T T T T A A T T T T
8 chr8_29933288 0 29933288 T T T T T T T T T T T T G T T T T T T T
8 chr8_29951609 0 29951609 A A A A A A A A T T T T A A A A A A A A
8 chr8_29968106 0 29968106 T T T T T T T T T T T T T T T T A A T T
8 chr8_29978927 0 29978927 G T T T T T T T T T T T T T T T T T T T
8 chr8_29979145 0 29979145 T T T T T T T T G G G G T T T T T T T T
8 chr8_29982226 0 29982226 T T T T T T T T T T T T A T T T T T T T
8 chr8_29986405 0 29986405 T T T T G G T T T T T T T T T T T T T T
8 chr8_29993308 0 29993308 A A A A A A A A A A A A A A A A C C A A
8 chr8_30016616 0 30016616 C C C C C C C G C C C C C C C C C C C C
8 chr8_30021651 0 30021651 T T A A A A T T A A A A T T T T T T T T
8 chr8_30035958 0 30035958 T T T T T T T T A T A T T T T T T T T T
8 chr8_30057762 0 30057762 G G C C C C G G G G G G G G G G G G G G
8 chr8_30058749 0 30058749 G G C C G G G G G G G G G G G G G G G G
8 chr8_30062221 0 30062221 T T G G G G T T T T T T T T T T T T T T
8 chr8_30075238 0 30075238 C C C C C C C C A A A A C C C C C C C C
8 chr8_30356421 0 30356421 T T T T T T T T T T T T G T T T T T T T
8 chr8_30379015 0 30379015 C C C C C C C C A A A C C C C C C C C C
8 chr8_30388779 0 30388779 G G G G G G G G G G G G T T T T G G G G
8 chr8_30415892 0 30415892 C C G G G G C C C C C C C C C C C C C C
8 chr8_30482348 0 30482348 A A A A A A A A A A A A A C A A A A A A
8 chr8_30494370 0 30494370 A A A A A A A A A C A C A A A A A A A A
8 chr8_30502972 0 30502972 G G G G C C G G G G G G G G G G G G G G
8 chr8_30506003 0 30506003 C C C C C C C C C C C C C C C C C G C C
8 chr8_30513308 0 30513308 A A T T T T A A T T T T T T T T T T A A
8 chr8_30523460 0 30523460 G G G G G G G G G G G G C C G G G G G G
8 chr8_30528969 0 30528969 G G G G G G G G G G G G G T G G G G G G
8 chr8_30548608 0 30548608 G G C C C C G G C C C C C C C C C C G G
8 chr8_30592241 0 30592241 G G C C C C C C C C C C C C C C C C G G
8 chr8_30605604 0 30605604 A A A A A A A A C C C C A A A A A A A A
8 chr8_30615071 0 30615071 T T T T T T T T T T T T G T T T T T T T
8 chr8_30619519 0 30619519 G G G G G G G G C C C C G G G G G G G G
8 chr8_30620703 0 30620703 T T G G G T T T T T T T T T T T T T T T
8 chr8_30652521 0 30652521 C C G G G G C C C C C C C C C C C C C C
8 chr8_30688000 0 30688000 A A A A A A A A T T T T A A A A A A A A
8 chr8_30692713 0 30692713 C C C C C C C C A A A A C C C C C C C C
8 chr8_30711185 0 30711185 G G G G G G G G C C C C G G G G G G G G
8 chr8_30713152 0 30713152 G G G G G G G G C C C C G G G G G G G G
8 chr8_30729681 0 30729681 C G G G G G G G G G G G G G G G G G C C
8 chr8_30747853 0 30747853 G G G G G G G G G G C G G G G G G G G G
8 chr8_30758150 0 30758150 C C G G G G C C G G G G G G G G G G C C
8 chr8_30761986 0 30761986 G G G G G G G G T T T T G G G G G G G G
8 chr8_30763187 0 30763187 G G G G G G G G C G G G G G G G G G G G
8 chr8_30770466 0 30770466 C C C C C C C C G G G G C C C C C C C C
8 chr8_30778439 0 30778439 C C C C C C C C C C A C C C C C C C C C
8 chr8_30785977 0 30785977 C G G G G G G G G G G G G G G G G G G G
8 chr8_30790789 0 30790789 A A A A A A A A A A A A A A A A C C A A
8 chr8_30808205 0 30808205 T T T T T T T T T T T T T T T T G G T T
8 chr8_30824251 0 30824251 T T T T T T T T T T T T G G T T T T T T
8 chr8_30827767 0 30827767 G G G G G G G G G G G G G G T T G G G G
8 chr8_30829143 0 30829143 T T T T T T T T A A A A T T T T T T T T
8 chr8_30832895 0 30832895 T T A A A A A A A A A A A A A A A A T T
8 chr8_30854674 0 30854674 T T T T T T T T T T T T T T T T A A T T
8 chr8_30872525 0 30872525 G G G G G G G G C C C C G G G G G G G G
8 chr8_30874327 0 30874327 G G G G G G G G G G G G G G G G C C G G
8 chr8_30906888 0 30906888 T T T T T T T T T T T T A T T T T T T T
8 chr8_30910192 0 30910192 A T T T T T T T T T T T T T T T T T T T
8 chr8_30934373 0 30934373 T T T T T T T T G G G G T T T T T T T T
8 chr8_30949745 0 30949745 T T T T T T T T T T T T G G T T T T T T
8 chr8_30964367 0 30964367 A A A A A A A A T T T T A A A A A A A A
8 chr8_30968776 0 30968776 A A A A A A A A A A A A A T A A A A A A
8 chr8_30977713 0 30977713 G G G G G G G G C C C C G G G G G G G G
8 chr8_30978382 0 30978382 C C C C C C C C C C C C C G C C C C C C
8 chr8_30993676 0 30993676 G G G G G G G G T T T T G G G G G G G G
8 chr8_31015424 0 31015424 T T T T T T T T A A A A T T T T T T T T
8 chr8_31028078 0 31028078 C C C C C C C C C C C C C C G G C C C C
8 chr8_31031472 0 31031472 G G G G G G G G C G C G G G G G G G G G
8 chr8_31082642 0 31082642 A A A A A T A A A A A A A A A A A A A A
8 chr8_31094351 0 31094351 T T T T T T T T T T T T T T A T T T T T
8 chr8_31118086 0 31118086 T T T T T T T T G G G G T T T T T T T T
8 chr8_31123273 0 31123273 A A A A A A A A C C C C A A A A A A A A
8 chr8_31127442 0 31127442 T T T T T T T T G G G G T T T T T T T T
8 chr8_31149222 0 31149222 T T T T T T T T T T T T T T T T G T T T
8 chr8_31164467 0 31164467 G G G G G G G G G G G G C G G G G G G G
8 chr8_31210813 0 31210813 G G T T T T G G G G G G G G G G G G G G
8 chr8_31214205 0 31214205 A A A A A A A A C C C C A A A A A A A A
8 chr8_31215317 0 31215317 T T T T T T T T G G G G T T T T T T T T
8 chr8_31216419 0 31216419 G G T T T T G G G G G G G G G G G G G G
8 chr8_31224676 0 31224676 C C C C C C C C C C C C A C C C C C C C
8 chr8_31229235 0 31229235 T T T T T T T T G G G G T T T T T T T T
8 chr8_31248485 0 31248485 T T T T T T T T A T A T T T T T T T T T
8 chr8_31259574 0 31259574 C C C C C C C C C C C C C C C C A C C C
8 chr8_31263781 0 31263781 G G G G G G G G C G C G G G G G G G G G
8 chr8_31283915 0 31283915 G G C C C C G G C C C C C C C C C C G G
8 chr8_31300443 0 31300443 A A A A A A A A A A A A A A A T A A A A
8 chr8_31311620 0 31311620 T T T T G G T T T T T T T T T T T T T T
8 chr8_31317235 0 31317235 C C C C A A C C C C C C C C C C C C C C
8 chr8_31319639 0 31319639 C C C C C C C C G G G G C C C C C C C C
8 chr8_31349201 0 31349201 A A A A A A A A A A A A A A A A A C A A
8 chr8_31382779 0 31382779 A A A A A A A C A A A A A A A A A A A A
8 chr8_31382790 0 31382790 A A A A A A A A T T T T A A A A A A T T
8 chr8_31393618 0 31393618 G G G G G G G G G G G G G T G G G G G G
8 chr8_31393884 0 31393884 T T G G G G T T G G G G G G G G G G T T
8 chr8_31409635 0 31409635 G G G G G G G G G G G G G G C C G G G G
8 chr8_31413377 0 31413377 C C C C C C C C C C C C A A C C C C C C
8 chr8_31450285 0 31450285 C C G G G G C C G G G G C C C C C C C C
8 chr8_31462980 0 31462980 T T T T T T T T G G G G T T T T T T T T
8 chr8_31471197 0 31471197 G G G G G G G G G T G G G G G G G G G G
8 chr8_31495847 0 31495847 G G G G G G G G G T G G G G G G G G G G
8 chr8_31498177 0 31498177 C C A A A A C C C C C C C C C C C C C C
8 chr8_31522913 0 31522913 A A A A A A A A A A A A A A A T A A A A
8 chr8_31528450 0 31528450 C G C C C C C C C C C C C C C C C C G G
8 chr8_31537380 0 31537380 T T T T T T T T G G G G T T T T T T T T
8 chr8_31540368 0 31540368 T T G T T T T T T T T T T T T T T T T T
8 chr8_31545154 0 31545154 C C C C C C C C C C C G C C C C C C C C
8 chr8_31551279 0 31551279 C C C C C C C C C C C C C C C C C G C C
8 chr8_31556745 0 31556745 C G G G G G G G G G G G G G G G G G G G
8 chr8_31558209 0 31558209 C C C C C C C C C C C G C C C C C C C C
8 chr8_31570443 0 31570443 G G G G G G G G G T T T G G G G G G G G
8 chr8_31599706 0 31599706 C C C C C C C C G G G G C C C C C C C C
8 chr8_31643269 0 31643269 A A A A A A A C A A A A A A A A A A A A
8 chr8_31665234 0 31665234 T T T T T T T T G G G G T T T T T T T T
8 chr8_31666070 0 31666070 A A T T T T A A T T T T A A A A A A A A
8 chr8_31687018 0 31687018 T T T T T T T T G T G G T T T T T T T T
8 chr8_31731589 0 31731589 T T T T T T T T G T G T T T T T T T T T
8 chr8_31734348 0 31734348 T T T T T T T T A A A A T T T T T T T T
8 chr8_31744316 0 31744316 G T G G G G G G T T T T G G G G G G T T
8 chr8_31762055 0 31762055 T T T T T T T T T T G T T T T T T T T T
8 chr8_31775273 0 31775273 G G C C C C G G G G G G G G G G G G G G
8 chr8_31783233 0 31783233 G G G G G G G G G G G G G G G G C C G G
8 chr8_31802308 0 31802308 T T T T T T T T A A A A T T T T T T T T
8 chr8_31819250 0 31819250 C C C C C C C C A C A C C C C C C C C C
8 chr8_31893675 0 31893675 T T T T T T T T T T T T T T T T G G T T
8 chr8_31895715 0 31895715 G G G G G G G G G G G G C G G G G G G G
8 chr8_31919388 0 31919388 C G G G G G C G G G G G G G G G G G C C
8 chr8_31944555 0 31944555 A A A A A A A A T T T T A A A A A A A A
8 chr8_31965057 0 31965057 C C G G G G G G G G G G G G G G G G C C
8 chr8_31996809 0 31996809 C C A A C C C C C C C C C C C C C C C C
8 chr8_31998546 0 31998546 G G G G G G G G C C C C G G G G G G G G
8 chr8_32003813 0 32003813 A A A A A A A A C C C C A A A A A A A A
8 chr8_32006919 0 32006919 G G G G G G G G G G G G G G G G C C G G
8 chr8_32007451 0 32007451 A A A A A A A A A A A A A C A C A A A A
8 chr8_32025938 0 32025938 C C C C C C C C G G G G C C C C C C C C
8 chr8_32033477 0 32033477 T T T T T T T T A A A A A A A A A A T T
8 chr8_32036652 0 32036652 A A A A A A A A C C C C A A A A A A A A
8 chr8_32087831 0 32087831 A A A A A A A A A A A A A A A C A A A A
8 chr8_32106567 0 32106567 G G G G G G G G C C C C G G G G G G G G
8 chr8_32121751 0 32121751 A T A A A A A A A A A A A A A A A A A A
8 chr8_32122662 0 32122662 T T G G G G T T T T T T T T T T T T T T
8 chr8_32126696 0 32126696 C C G G G G C C C C C C C C C C C C C C
8 chr8_32129637 0 32129637 A A A A A A A A A C A A A A A A A A A A
8 chr8_32157036 0 32157036 C C C C C C C C A A A A C C C C C C C C
8 chr8_32162519 0 32162519 G G G G G G T T G G G G G G G G G G G G
8 chr8_32198447 0 32198447 C C C C C C C C A A C C C C C C C C C C
8 chr8_32230643 0 32230643 A A A A A A A A C C C C A A A A A A A A
8 chr8_32244542 0 32244542 C C G G C G C C C C C C C C C C C C C C
8 chr8_32250424 0 32250424 C C C C C C A A C C C C C C C C C C C C
8 chr8_32266890 0 32266890 G G G G G G G G G G G G G T G G G G G G
8 chr8_32269224 0 32269224 C C G G C G C C C C C C C C C C C C C C
8 chr8_32286570 0 32286570 A A A A A A A A A A A A A A T T A A A A
8 chr8_32304367 0 32304367 T T T T T T T T G G G G T T T T T T T T
8 chr8_32310638 0 32310638 T T T T T T A T T T T T T T T T T T T T
8 chr8_32326753 0 32326753 G T G G G G G G G G G G G G G G G G G G
8 chr8_32329141 0 32329141 C C A A A A C C A A A A A A A A A A C C
8 chr8_32332212 0 32332212 C C C C C C C C C C C G C C C C C C C C
8 chr8_32332224 0 32332224 G G C C C C G G C C C C C C C C C C G G
8 chr8_32333837 0 32333837 G G T T T T G G G G G G T T T T T T G G
8 chr8_32364280 0 32364280 C C C C C C C C C G C G C C C C C C C C
8 chr8_32373370 0 32373370 C C C C C C C C A A A A C C C C C C C C
8 chr8_32393267 0 32393267 G G T T T T G G T T T T T T T T T T G G
8 chr8_32417510 0 32417510 G G G G G G G G G G G G G G T T G G G G
8 chr8_32419886 0 32419886 G G G G G G G G T T T T G G G G G G G G
8 chr8_32433059 0 32433059 G G G G G G G G G G G G C C C C C C G G
8 chr8_32437786 0 32437786 G G G G G G G G C C C C G G G G G G G G
8 chr8_32470273 0 32470273 C C C C C C C C C C C C C G C C C C C C
8 chr8_32476339 0 32476339 G G C C G G G G G G G G G G G G G G G G
8 chr8_32493724 0 32493724 A A A A A A A A C C C C A A A A A A A A
8 chr8_32503172 0 32503172 G G G G G G G G G G G G G G C C G G G G
8 chr8_32526635 0 32526635 G G G G G G G G G G G G G T G G G G G G
8 chr8_32563035 0 32563035 G G C C C C G G C C C C C C C C C C G G
8 chr8_32565416 0 32565416 G G G G G G G G G T G G G G G G G G G G
8 chr8_32568657 0 32568657 C C A A C C C C C C C C C C C C C C C C
8 chr8_32569133 0 32569133 T T T T T T T T G G G G T T T T T T T T
8 chr8_32576263 0 32576263 G G G G G G G G G G G G C C G G G G G G
8 chr8_32583005 0 32583005 A A A A A A A A A A A A A A A T A A A A
8 chr8_32592418 0 32592418 T T T T T T T T A A A A T T T T T T T T
8 chr8_32600566 0 32600566 G G G G G G G G G G G G G G C G G G G G
8 chr8_32606414 0 32606414 G G C G G G G G G G G G G G G G G G G G
8 chr8_32620390 0 32620390 T T T T T T T T G G G G T T T T T T T T
8 chr8_32634178 0 32634178 C C C C C C C C C C C G C C C C C C C C
8 chr8_32641879 0 32641879 C G G G G G G G G G G G G G G G G G G G
8 chr8_32645890 0 32645890 G G C C C C G G C C C C C C C C C C G G
8 chr8_32661480 0 32661480 G G G G G G G G G T G G G G G G G G G G
8 chr8_32671838 0 32671838 A A A T A A A A A A A A A A A A A A A A
8 chr8_32694007 0 32694007 G G G G G G G G C C C C G G G G G G G G
8 chr8_32705701 0 32705701 A A A A C C A A A A A A A A A A A A A A
8 chr8_32730230 0 32730230 A A A A A A A A A C A A A A A A A A A A
8 chr8_32765076 0 32765076 T T A T T T T T T T T T T T T T T T T T
8 chr8_32765402 0 32765402 T T T T T T T T A A A A T T T T T T T T
8 chr8_32766064 0 32766064 A A A A A A A A C C C C A A A A A A A A
8 chr8_32767433 0 32767433 G G G G G G G G C C C C G G G G G G G G
8 chr8_32772031 0 32772031 C C G G C C C C C C C C C C C C C C C C
8 chr8_32778193 0 32778193 T T T T T T T T T T T T T T G T T T T T
8 chr8_32787523 0 32787523 C C C C C C C C A A A A C C C C C C C C
8 chr8_32796116 0 32796116 G G G G T T G G G G G G G G G G G G G G
8 chr8_32812208 0 32812208 G G G G G G G G C C C C G G G G G G G G
8 chr8_32817347 0 32817347 G G G G G G G G G G G G G T G G G G G G
8 chr8_32820219 0 32820219 C C C C C C C C C C C C C C G G C C C C
8 chr8_32821415 0 32821415 A A A A A A A A A C A A A A A A A A A A
8 chr8_32833316 0 32833316 C C C C C C C C A A A A C C C C C C C C
8 chr8_32838729 0 32838729 T T T T T T T T G G G G T T T T T T T T
8 chr8_32889220 0 32889220 C C C C C C C C G G G G C C C C C C C C
8 chr8_32895134 0 32895134 G G G G G G G G T T T T G G G G G G G G
8 chr8_32917775 0 32917775 T T G G G G G G G G G G G G G G G G T T
8 chr8_32927696 0 32927696 G G G G G G G G T T T T G G G G G G G G
8 chr8_32930517 0 32930517 C C C C C C C C C C C C C C C G C C C C
8 chr8_32932250 0 32932250 G G G G G G G G G T G G G G G G G G G G
8 chr8_32950901 0 32950901 C C C C C C C C C C C C A C C C C C C C
8 chr8_32951985 0 32951985 T T T T T T T T G G G G G G G G G G T T
8 chr8_32968843 0 32968843 T T T T T T T T G G G G T T T T T T T T
8 chr8_32976752 0 32976752 G G G G G G G G G T G G G G G G G G G G
8 chr8_32994555 0 32994555 G G G G G G G G T T T T G G G G G G G G
8 chr8_33024626 0 33024626 C C C C C C C C C C C C G G C C C C C C
8 chr8_33036376 0 33036376 A A A A A A A A T T T T A A A A A A A A
8 chr8_33040375 0 33040375 G G T T T T G G G G G G G G G G G G G G
8 chr8_33075041 0 33075041 T T G G G G T T G G G G G G G G G G T T
8 chr8_33078903 0 33078903 C C C C C C C C C C C C A A C C C C C C
8 chr8_33079420 0 33079420 T T T T G G T T T T T T T T T T T T T T
8 chr8_33116587 0 33116587 G G G G G G G T G G G G G G G G G G G G
8 chr8_33117946 0 33117946 C C C C C C C C G G G G C C C C C C C C
8 chr8_33148755 0 33148755 T T A A A A A A A A A A A A A A A A T T
8 chr8_33160566 0 33160566 G G G G G G G G G G G G C C G G G G G G
8 chr8_33163182 0 33163182 T T T T T T T T G G G G T T T T T T T T
8 chr8_33171381 0 33171381 T T T T T T T T T T T T T T T T A A T T
8 chr8_33182765 0 33182765 C C C C C C C C G G C C C C C C C C C C
8 chr8_33184952 0 33184952 C C C C C C C C C C C C C C A C C C C C
8 chr8_33186315 0 33186315 A A A A A A A A A A A A A C A A A A A A
8 chr8_33190530 0 33190530 A A A A A A A A C C C C A A A A A A A A
8 chr8_33262087 0 33262087 T T T T T T T T T T T T T T G T T T T T
8 chr8_33283445 0 33283445 C C C C C C C C C C C C C G C C C C C C
8 chr8_33289070 0 33289070 G G G G C G G G G G G G G G G G G G G G
8 chr8_33295645 0 33295645 C C C C A C C C C C C C C C C C C C C C
8 chr8_33341634 0 33341634 C C C C C C C C C C C G C C C C C C C C
8 chr8_33342098 0 33342098 T T G G G G G G G G G G G G G G G G G G
8 chr8_33375802 0 33375802 A A A A A A A A A A A A C C A A A A A A
8 chr8_33403958 0 33403958 C C C C C G C C C C C C C C C C C C C C
8 chr8_33417885 0 33417885 C C C C C C C C C C C C A C C C C C C C
8 chr8_33437872 0 33437872 T T T T T T T T T T T T T T A T T T T T
8 chr8_33510936 0 33510936 C C C C C C A C C C C C C C C C C C C C
8 chr8_33519910 0 33519910 C C C C C C C C C C C C C G C C C C C C
8 chr8_33522385 0 33522385 G G G G G G G T G G G G G G G G G G G G
8 chr8_33545141 0 33545141 C C G G G G C C C C C C C C C C C C C C
8 chr8_33571151 0 33571151 A A A A A A A A A A A A A C A A A A A A
8 chr8_33572434 0 33572434 A A A A A C A A A A A A A A A A A A A A
8 chr8_33572869 0 33572869 G G G G G G G G G G G G G G G G T T G G
8 chr8_33572940 0 33572940 T T T T T T T T A A A A T T T T T T T T
8 chr8_33585624 0 33585624 T T T T T T T T T T T T T T G G T T T T
8 chr8_33589229 0 33589229 A C A A A A A C C C C C C C C C C C C C
8 chr8_33638365 0 33638365 C C C C C C C C C C C C C C A A C C C C
8 chr8_33644336 0 33644336 G G G G G G G G C C C C G G G G G G G G
8 chr8_33650980 0 33650980 T T T T T T T T T T T T A A T T T T T T
8 chr8_33683035 0 33683035 A A A A A C A A A A A A A A A A A A A A
8 chr8_33692189 0 33692189 A A A A A A A A A A A A C C A A A A A A
8 chr8_33701751 0 33701751 T T A A T T T T T T T T T T T T T T T T
8 chr8_33725177 0 33725177 G G G G G G G G G G G G G T G G G G G G
8 chr8_33731821 0 33731821 A A A A A A A A C C C C A A A A A A A A
8 chr8_33740466 0 33740466 A A C C C C C C C C C C C C C C C C A A
8 chr8_33742350 0 33742350 C C C C C C G G C C C C C C C C C C C C
8 chr8_33744954 0 33744954 G G G G G G G G G G G G G G C G G G G G
8 chr8_33751145 0 33751145 C C C C C C C C C C C C C C A A C C C C
8 chr8_33755752 0 33755752 A A C C C C A A A A A A A A A A A A A A
8 chr8_33761402 0 33761402 C C C C C C C C A A A A C C C C C C C C
8 chr8_33793154 0 33793154 G G G G C C G G G G G G G G G G G G G G
8 chr8_33804981 0 33804981 C C C C C C C C C C C C C C A A C C C C
8 chr8_33820829 0 33820829 C C G G G G C C C C C C C C C C C C C C
8 chr8_33823378 0 33823378 G G G G G G G G G G G G G G T T G G G G
8 chr8_33840146 0 33840146 C C C C C C C C A C C C C C C C C C C C
8 chr8_33854082 0 33854082 C C C C C C C C C C C C C C C G C C C C
8 chr8_33863887 0 33863887 A A A A A A A A A A A A A T A A A A A A
8 chr8_33878029 0 33878029 G G G G G G G G C C C C G G G G G G G G
8 chr8_33883374 0 33883374 A A C C A A A A A A A A A A A A A A A A
8 chr8_33885705 0 33885705 G G G G G G G G G G G G G G G G G T G G
8 chr8_33903889 0 33903889 C C C C C C C C C C C C C C A C C C C C
8 chr8_33905497 0 33905497 G G G G C G G G G G G G G G G G C C G G
8 chr8_33933471 0 33933471 G G C G G G G G G G G G G G G G G G G G
8 chr8_33945820 0 33945820 A C C C C C C C C C C C C C C C C C C C
8 chr8_33948258 0 33948258 T T T T T T T T A A A A T T T T T T T T
8 chr8_34019580 0 34019580 C C C C C C C C C C C C C C A A C C C C
8 chr8_34043911 0 34043911 C C A A A A C C A A A A A A A A A A C C
8 chr8_34045146 0 34045146 T T T T T T T T G G G G T T T T T T T T
8 chr8_34057473 0 34057473 G G G G G G G G T T T T G G G G G G G G
8 chr8_34076158 0 34076158 T T T T T T T T A T T T T T T T T T T T
8 chr8_34082928 0 34082928 T T T T T T T T G G G G T T T T T T T T
8 chr8_34157949 0 34157949 C C G G C C C C C C C C C C C C C C C C
8 chr8_34170249 0 34170249 C C C C C G C C C C C C C C C C C C C C
8 chr8_34172789 0 34172789 G G G G G G G G G G G G G G G G G T G G
8 chr8_34211932 0 34211932 T T T T T T T T T T T T T T T T G G T T
8 chr8_34219507 0 34219507 A A A A A A A C A A A A A A A A A A A A
8 chr8_34234909 0 34234909 T T T T G G T T T T T T T T T T T T T T
8 chr8_34244337 0 34244337 C C C C C C C C C C C C C C C C G G C C
8 chr8_34265052 0 34265052 T T T T T T G T T T T T T T T T T T G G
8 chr8_34302177 0 34302177 G G G G G G G G G G G G G G G G C C G G
8 chr8_34328271 0 34328271 C C C C C C C C C C C C C C A A C C C C
8 chr8_34328837 0 34328837 G G T T T T T T T T T T T T T T T T T T
8 chr8_34331511 0 34331511 G G G G G G C C G G G G G G G G G G G G
8 chr8_34356198 0 34356198 C C C C C C C C A A A A C C C C C C C C
8 chr8_34388381 0 34388381 C C C C C C C C C G C G C C C C C C C C
8 chr8_34428085 0 34428085 G G G G G G G G G T T T G G G G G G G G
8 chr8_34442019 0 34442019 T T T T T T T T T T T T T T T T G G T T
8 chr8_34446249 0 34446249 G G G G G G C C G G G G G G G G G G G G
8 chr8_34465652 0 34465652 G G G G G T G G G G G G G G G G G G G G
8 chr8_34468982 0 34468982 C C C C A C C C C C C C C C C C C C C C
8 chr8_34482411 0 34482411 T T T T T T T T G G G G T T T T T T T T
8 chr8_34508575 0 34508575 G G G G G G C C G G G G G G G G G G G G
8 chr8_34528191 0 34528191 G G G G G G G G C G G G G G G G G G G G
8 chr8_34530970 0 34530970 A A A A A A A A A A A A A A C C A A A A
8 chr8_34556011 0 34556011 G G T T T T G G G G G G G G G G G G G G
8 chr8_34561246 0 34561246 G G G G G G G G G G G G T T G G G G G G
8 chr8_34618254 0 34618254 G G G G G G G G G G G G C G G G G G G G
8 chr8_34637330 0 34637330 C C C C C C C C C C C C C C A A C C C C
8 chr8_34639799 0 34639799 C C C C C C C C C C C C C C G G C C C C
8 chr8_34657105 0 34657105 G G T T T T G G T T T T G G T T G G G G
8 chr8_34674266 0 34674266 G G G G G G G G C C C C G G G G G G G G
8 chr8_34699946 0 34699946 C C C C C C C C C C C C C C G G C C C C
8 chr8_34742066 0 34742066 T T G G G G G G G G G G G G G G G G G G
8 chr8_34752019 0 34752019 C C C C C C C C C C C C C C C C C G C C
8 chr8_34763770 0 34763770 T T G G G G G G G G G G G G G G G G T T
8 chr8_34769433 0 34769433 C C C C C C C C C C C C C C C C A C C C
8 chr8_34781492 0 34781492 G G G G G G G G T T T T G G G G G G G G
8 chr8_34789664 0 34789664 G G G G G G G G G G G G C C G G G G G G
8 chr8_34791087 0 34791087 G G G G G G G G T T T T G G G G G G G G
8 chr8_34803595 0 34803595 G G G G G G G G G G G G C G G G G G G G
8 chr8_34804246 0 34804246 C C C C C C C C A A A A C C C C C C C C
8 chr8_34808425 0 34808425 G G T T T T G G T T T T T T T T T T G G
8 chr8_34808992 0 34808992 C C C C C C C C G G G G C C C C C C C C
8 chr8_34812625 0 34812625 C C G G G G C C G G G G G G G G G G C C
8 chr8_34823843 0 34823843 G G C C C C G G G G G G C C C C C C G G
8 chr8_34825124 0 34825124 C C G G C C C C C C C C C C C C C C C C
8 chr8_34831141 0 34831141 C C G G G G C C C C C C C C C C C C C C
8 chr8_34857966 0 34857966 G G G G G G C G G G G G G G G G G G G G
8 chr8_34861238 0 34861238 A A A A A T A A A A A A A A A A A A A A
8 chr8_34894272 0 34894272 T T T T G G T T T T T T T T T T T T T T
8 chr8_34902238 0 34902238 G G G G G G G G G G G G C C C C G G G G
8 chr8_34909038 0 34909038 C C C C C G C C C C C C C C C C C C C C
8 chr8_34935720 0 34935720 G G G G G G G G T T T T T T T T T T G G
8 chr8_34952159 0 34952159 T T T T T T T T T T T T G T T T T T T T
8 chr8_34965500 0 34965500 A A C C A C A A A A A A A A A A A A A A
8 chr8_34971054 0 34971054 C C C C C C C C C C C C C C A A C C C C
8 chr8_34977410 0 34977410 T T T T T T T T A A A A T T T T T T T T
8 chr8_34984744 0 34984744 C C C C C C C C C C C C C C C C G G C C
8 chr8_34992502 0 34992502 G G G G G G G G G G G G G G G G C C G G
8 chr8_35008598 0 35008598 G G G G G G G G G G G T G G G G G G G G
8 chr8_35008781 0 35008781 C C C C C C C C C C C C C C C C C G C C
8 chr8_35012843 0 35012843 C C C C C C C C G G G G C C C C C C C C
8 chr8_35017673 0 35017673 C C C C C C C C C C C C C G C C C C C C
8 chr8_35029502 0 35029502 G G T T G T G G G G G G G G G G G G G G
8 chr8_35038686 0 35038686 C C C C C G C C C C C C C C C C C C C C
8 chr8_35039869 0 35039869 C C C C C C C C C C C C C C C C C G C C
8 chr8_35098767 0 35098767 G G G G G G G G C C C C G G G G G G G G
8 chr8_35103245 0 35103245 A A C C C C A A A A A A A A A A A A A A
8 chr8_35130495 0 35130495 T T T T T T T T G G G G T T T T T T T T
8 chr8_35162143 0 35162143 C C C C C C C C G G C C C C C C C C C C
8 chr8_35176624 0 35176624 C C C C A C C C C C C C C C C C C C C C
8 chr8_35182203 0 35182203 G G G G G T G G G G G G G G G G G G G G
8 chr8_35195669 0 35195669 G G G G G G G G C C C C G G G G G G G G
8 chr8_35211186 0 35211186 G G G G G G G G G G C G G G G G G G G G
8 chr8_35217874 0 35217874 A A A A A A A A C C C C A A A A A A A A
8 chr8_35221681 0 35221681 T T T T T T T T T T T T T T G G T T T T
8 chr8_35272727 0 35272727 C C C C C C C C A A A A C C C C C C C C
8 chr8_35287191 0 35287191 A A A A A A A A A T A A A A A A A A A A
8 chr8_35298944 0 35298944 C C C C C C C C C C C C C G C C C C C C
8 chr8_35332652 0 35332652 T T T T T T T T T T T T G G T T T T T T
8 chr8_35356313 0 35356313 T T T T T T T T G G G G T T T T T T T T
8 chr8_35364210 0 35364210 T T G T G G T T T T T T T T T T T T T T
8 chr8_35392900 0 35392900 A A A A A A A A A A A A A T A A A A A A
8 chr8_35418554 0 35418554 T T A T A T T T A A A A T T T T T T T T
8 chr8_35426979 0 35426979 A A A A A T A A A A A A A A A A A A A A
8 chr8_35461829 0 35461829 A A A A A A A A A C A A A A A A A A A A
8 chr8_35471723 0 35471723 C C C C C C C C C C C C A C C C C C C C
8 chr8_35474352 0 35474352 C C C C C C C C A A A A C C C C C C C C
8 chr8_35476633 0 35476633 C C C C C C C C C C C C C G C C C C C C
8 chr8_35482554 0 35482554 G G G G G G G G G G G G G T G G G G G G
8 chr8_35502870 0 35502870 G G G G G G G G G G G G G G G G T T G G
8 chr8_35506442 0 35506442 G G T T T T G G T T T T T T T T T T G G
8 chr8_35514554 0 35514554 C C G G G G C C G G G G G G G G G G C C
8 chr8_35523973 0 35523973 A A A A A A A A A C A A A A A A A A A A
8 chr8_35527727 0 35527727 A A A A C C A A A A A A A A A A A A A A
8 chr8_35531816 0 35531816 C C C C G G C C C C C C C C C C C C C C
8 chr8_35536398 0 35536398 A A A A A A A C A A A A A A A A A A A A
8 chr8_35545209 0 35545209 T T T T G T T T T T T T T T T T T T T T
8 chr8_35629553 0 35629553 C C C C A C C C C C C C C C C C C C C C
8 chr8_35650926 0 35650926 G G G G G G G G G G G G G G G G C G G G
8 chr8_35658213 0 35658213 T T T T T T T T G G G G T T T T T T T T
8 chr8_35658307 0 35658307 G G G G G G G G T T T T G G G G G G G G
8 chr8_35660786 0 35660786 A A A A A A A A C C C C A A A A A A A A
8 chr8_35662882 0 35662882 C C C C C C C C C C C C A C C C C C C C
8 chr8_35666876 0 35666876 G G G G G G G G G G G G G G G G G T G G
8 chr8_35671286 0 35671286 C C C G G G C C C C C C C C C C C C C C
8 chr8_35678788 0 35678788 G G C G G G G G G G G G G G G G G G G G
8 chr8_35685022 0 35685022 A A T T T T A A T T T T T T T T T T A A
8 chr8_35685053 0 35685053 T T T T T T T T G G G G T T T T T T T T
8 chr8_35706828 0 35706828 T T T T T T T T T T T T T T G T T T T T
8 chr8_35731437 0 35731437 G G T T T T T T T T T T T T T T T T T T
8 chr8_35767239 0 35767239 T T T T T T T T G T T T T T T T T T T T
8 chr8_35784746 0 35784746 A A A A A A A A A A A A A A A T A A A A
8 chr8_35788843 0 35788843 T T T T T T T T T T T T A T T T T T T T
8 chr8_35799293 0 35799293 T T T T T T T T T T G T T T T T T T T T
8 chr8_35808604 0 35808604 G G T T G G G G G G G G G G G G G G G G
8 chr8_35822656 0 35822656 T T T T T T T T A A A A T T T T T T T T
8 chr8_35840074 0 35840074 G G T T T T G G T T T T T T T T T T G G
8 chr8_35859514 0 35859514 G G G G G G G G T T T T G G G G G G G G
8 chr8_35870636 0 35870636 T T T T T T T T T T T T T T T T G G T T
8 chr8_35873907 0 35873907 T T T T T T T T T T T T T T G G T T T T
8 chr8_35881929 0 35881929 A A A A A A A A A C A A A A A A A A A A
8 chr8_35899555 0 35899555 C C C C C C C C C G C C C C C C C C C C
8 chr8_35903972 0 35903972 G G C C C C G G C C C C C C C C C C G G
8 chr8_35921256 0 35921256 C C C C C C C C C C C C C C C C C G C C
8 chr8_35961302 0 35961302 A A A A A C A A A A A A A A A A A A A A
8 chr8_36003081 0 36003081 A T A A A A A A A A A A A A A A A A A A
8 chr8_36056688 0 36056688 C C C C C C C C A A A A C C C C C C C C
8 chr8_36083970 0 36083970 G G G G G G G G C C C C G G G G G G G G
8 chr8_36099799 0 36099799 G G G G G G G G G G G G C G G G G G G G
8 chr8_36105314 0 36105314 G G G G G G G G G T G G G G G G G G G G
8 chr8_36108142 0 36108142 C C C C C C C C C C C C G G C C C C C C
8 chr8_36110122 0 36110122 C C C C C C C C G G G G C C C C C C C C
8 chr8_36157458 0 36157458 G G G G G G G G G T T T G G G G G G G G
8 chr8_36172228 0 36172228 C C C C C C C C C C A C C C C C C C C C
8 chr8_36202894 0 36202894 G G G G G G G T G G G G G G G G G G G G
8 chr8_36243708 0 36243708 G G G G G G G G T T T T G G G G G G G G
8 chr8_36282440 0 36282440 A A A A A A A A A A A A A T A A A A A A
8 chr8_36305903 0 36305903 C C C C C C C C A C C C C C C C C C C C
8 chr8_36305971 0 36305971 G G G G G G T T G G G G G G G G G G G G
8 chr8_36317856 0 36317856 T T T T T T T T T T A T T T T T T T T T
8 chr8_36339130 0 36339130 T T T T T T T T T T T T T T T T A A T T
8 chr8_36345076 0 36345076 G G G G G G G G G T G G G G G G G G G G
8 chr8_36352603 0 36352603 A C A A A A A C A A A A A A A A A A A A
8 chr8_36376167 0 36376167 A A A A A A A A C C C C A A A A A A A A
8 chr8_36421159 0 36421159 A A A A A A A A A A A A A A A C A A A A
8 chr8_36432006 0 36432006 G G G G G G C C G G G G G G G G G G G G
8 chr8_36439361 0 36439361 G G G G G G G G G G G G G T G G G G G G
8 chr8_36455810 0 36455810 T T T T T T T T G T T T T T T T T T T T
8 chr8_36456906 0 36456906 G T T T T T T T T T T T T T T T T T T T
8 chr8_36482130 0 36482130 A A A A A A A A A A A A A T A A A A A A
8 chr8_36488936 0 36488936 C C C C C C C C A A A A C C C C C C C C
8 chr8_36519569 0 36519569 C C A A A A C C A A A A A A A A A A C C
8 chr8_36558324 0 36558324 G G G G G G G G G G G G G G G T G G G G
8 chr8_36576401 0 36576401 T T G G G G G G G G G G G G G G G G T T
8 chr8_36579545 0 36579545 G G G G G G G G G G G T G G G G G G G G
8 chr8_36579786 0 36579786 T T T T T T T T T T G T T T T T T T T T
8 chr8_36580396 0 36580396 G G G G G G G G G G G G G G G G C C G G
8 chr8_36608851 0 36608851 G G G G G G C G G G G G G G G G G G G G
8 chr8_36618288 0 36618288 T T T T T T T T T T A T T T T T T T T T
8 chr8_36625482 0 36625482 C C C C C C C C C C C C C C G G C C C C
8 chr8_36645640 0 36645640 G G C C C C G G G G G G G G G G G G G G
8 chr8_36658720 0 36658720 A A A A A A A A A A A A A A A A C C A A
8 chr8_36672786 0 36672786 T T A T T T T T T T T T T T T T T T T T
8 chr8_36673138 0 36673138 T T G G T T T T T T T T T T T T T T T T
8 chr8_36735747 0 36735747 C C C C C C C C A A A A C C C C C C C C
8 chr8_36743053 0 36743053 G G C C C C G G G G G G G G G G G G G G
8 chr8_36755789 0 36755789 C C C C C C C C C G C C C C C C C C C C
8 chr8_36761910 0 36761910 A A A A A A A T A A A A A A A A A A A A
8 chr8_36778584 0 36778584 C C C C C C C C C C C C A A C C C C C C
8 chr8_36783522 0 36783522 G G G G G G G G T T T T G G G G G G G G
8 chr8_36789949 0 36789949 A A A A A A A A C C C C A A A A A A A A
8 chr8_36806538 0 36806538 T T G G G G T T T T T T T T T T T T T T
8 chr8_36809463 0 36809463 T T T T T T T T G G G G T T T T T T T T
8 chr8_36827465 0 36827465 G G G G G G G G C C C C G G G G G G G G
8 chr8_36860506 0 36860506 A T A A A A A A A A A A A A A A A A A A
8 chr8_36865780 0 36865780 C C C C C C C C G G G G C C C C C C C C
8 chr8_36891646 0 36891646 A A T T T T A A A A A A A A A A A A A A
8 chr8_36910632 0 36910632 C C C C C C C C C C C G C C C C C C C C
8 chr8_36913006 0 36913006 G G G G G G G G G G G G C C G G G G G G
8 chr8_36931691 0 36931691 A A A A A A A A A A A A A A A A T T A A
8 chr8_36950741 0 36950741 A A A A A A A A A A A A A A A C A A A A
8 chr8_36955103 0 36955103 C C C C C C C C A A A A C C C C C C C C
8 chr8_36980065 0 36980065 G G C C C C G G G G G G G G G G G G G G
8 chr8_37002603 0 37002603 G G G G G G G G G G G G C C G G G G G G
8 chr8_37014332 0 37014332 C C C C C C C C C C C C A A C C C C C C
8 chr8_37023195 0 37023195 A A A A A A A C A A A A A A A A A A A A
8 chr8_37024625 0 37024625 T T T T T T T T T T T T T T G G T T T T
8 chr8_37039284 0 37039284 C C A C C C C C C C C C C C C C C C C C
8 chr8_37039872 0 37039872 C C C C C C C C A A A A C C C C C C C C
8 chr8_37044425 0 37044425 C C C G C C C C C C C C C C C C C C C C
8 chr8_37058900 0 37058900 C C C C C C C C C C C C C C G G C C C C
8 chr8_37083972 0 37083972 C C C C C C C C A A A A C C C C C C C C
8 chr8_37090186 0 37090186 T T T T T T T T G G G G T T T T T T T T
8 chr8_37092607 0 37092607 A A A A A A A A C C C C A A A A A A A A
8 chr8_37101081 0 37101081 C C C C C C C C A A A C C C C C C C C C
8 chr8_37120926 0 37120926 C C C C C C C C G G G G C C C C C C C C
8 chr8_37131104 0 37131104 G G C C C C G G G G G G C C C C C C G G
8 chr8_37137210 0 37137210 C C C C C C C C C C C C C C C C A A C C
8 chr8_37169220 0 37169220 C C C C C C C C G G G G C C C C C C C C
8 chr8_37191723 0 37191723 T T A A A A T T A A A A A A A A A A T T
8 chr8_37240167 0 37240167 G G G G G G G G T T T T G G G G G G G G
8 chr8_37250221 0 37250221 A A T T T T A A T T T T T T T T T T A A
8 chr8_37252628 0 37252628 G G C C C G G G G G G G G G G G G G G G
8 chr8_37256340 0 37256340 T T T T T T T T G G G G T T T T T T T T
8 chr8_37271466 0 37271466 C C C C C C C C C C C C C C C G C C C C
8 chr8_37278526 0 37278526 A A C C A A A A A A A A A A A A A A A A
8 chr8_37287775 0 37287775 A A A T A A A A A A A A A A A A A A A A
8 chr8_37302556 0 37302556 G G C C G G G G C C C C G G G G G G G G
8 chr8_37341261 0 37341261 T T T T T T T T G G G G T T T T T T T T
8 chr8_37357155 0 37357155 G G G G G G G G C C C C G G G G G G G G
8 chr8_37362637 0 37362637 C C G G C C C C C C C C C C C C C C C C
8 chr8_37407697 0 37407697 T T G G T T T T T T T T T T T T T T T T
8 chr8_37417574 0 37417574 G G G G G G G G C C C C G G G G G G G G
8 chr8_37424108 0 37424108 C C C C C C C C G G G G C C C C C C C C
8 chr8_37462020 0 37462020 G G G G G G G G G G G G C G G G G G G G
8 chr8_37465574 0 37465574 T T T T T T T T G G G G T T T T T T T T
8 chr8_37474945 0 37474945 G G G G G G G G T T T T G G G G G G G G
8 chr8_37521597 0 37521597 A A A A A A A A A A A A A A C C A A A A
8 chr8_37540879 0 37540879 T T T T T T T T A A A A T T T T T T T T
8 chr8_37555050 0 37555050 C C C C C C C C G G G G C C C C C C C C
8 chr8_37568766 0 37568766 C C C C C C C C C C C C C C A A C C C C
8 chr8_37572103 0 37572103 C C C C C C C C A A A A C C C C C C C C
8 chr8_37575564 0 37575564 G G G G G G G G T T T T G G G G G G G G
8 chr8_37588300 0 37588300 A A A T A A A A A A A A A A A A A A A A
8 chr8_37593523 0 37593523 T T T T T T T T T T T T G T T T T T T T
8 chr8_37597160 0 37597160 G G G G G G G G G G C G G G G G G G G G
8 chr8_37632886 0 37632886 G G G G G G G G G G G G G T G G G G G G
8 chr8_37635799 0 37635799 A A A A A A A A A A A A A A A A C C A A
8 chr8_37636487 0 37636487 C C C C C C C C C C C C A A C C A A C C
8 chr8_37638530 0 37638530 T T G T G T T T T T T T T T T T T T T T
8 chr8_37640298 0 37640298 T T A T T T T T T T T T T T T T T T T T
8 chr8_37640847 0 37640847 A A A A A A A A T T T T A A A A A A A A
8 chr8_37641590 0 37641590 A A A A A A A A A T A A A A A A A A A A
8 chr8_37642812 0 37642812 G G C C C C C C C C C C C C C C C C G G
8 chr8_37655763 0 37655763 C C C C C C C C C C C G C C C C C C C C
8 chr8_37676739 0 37676739 A A T T T T A A A A A A A A A A A A A A
8 chr8_37677418 0 37677418 A A T T T T A A A A A A A A A A A A A A
8 chr8_37685366 0 37685366 G G G G G G G G C C C C G G G G G G G G
8 chr8_37688875 0 37688875 G G G G G G G G G G G G G G G G C C G G
8 chr8_37708892 0 37708892 G G G G G G G G G G G G G G G G C C G G
8 chr8_37729944 0 37729944 G G G G G G G G G G G T G G G G G G G G
8 chr8_37741280 0 37741280 A A A A A A A A T T T T A A A A A A A A
8 chr8_37757104 0 37757104 C C C C C C C C G G G G C C C C C C C C
8 chr8_37775076 0 37775076 A A A A A A A A A A A T A A A A A A A A
8 chr8_37782431 0 37782431 C C A A A A C C A A A A A A A A A A C C
8 chr8_37782665 0 37782665 T T T T T T T T A A A A T T T T T T T T
8 chr8_37785942 0 37785942 C C C C C C C C C C C C A C C C C C C C
8 chr8_37789123 0 37789123 T T T T A T T T T T T T T T T T T T T T
8 chr8_37789384 0 37789384 G T G G G G G G G G G G G G G G G G G G
8 chr8_37792159 0 37792159 T T T T T T T T G G G G T T T T T T T T
8 chr8_37798745 0 37798745 G G C C C C G G C C C C G G G G G G G G
8 chr8_37804114 0 37804114 T T T T T T T T A A A A T T T T T T T T
8 chr8_37841256 0 37841256 C C C C C C C C C C C C A C C C C C C C
8 chr8_37847508 0 37847508 G G G G G G G G C C C C G G G G G G G G
8 chr8_37873353 0 37873353 T T T T T T T T T T G T T T T T T T T T
8 chr8_37873927 0 37873927 A A A A A A A A C C C C A A A A A A A A
8 chr8_37876268 0 37876268 A A C C A A A A A A A A A A A A A A A A
8 chr8_37882801 0 37882801 G G G G G G G G T T G T G G G G G G G G
8 chr8_37882853 0 37882853 G G G G G G G G C C C G G G G G G G G G
8 chr8_37886653 0 37886653 G G G G G G G G T T T T G G G G G G G G
8 chr8_37900275 0 37900275 A A A A A A A A A T A A A A A A A A A A
8 chr8_37915825 0 37915825 C C C C C C C C C C C C C C G G G G C C
8 chr8_37922985 0 37922985 G G G G G G G G T T T T G G G G G G G G
8 chr8_37926670 0 37926670 A A A A A A A A A A A A T T T T T T A A
8 chr8_37965660 0 37965660 A A A A A A A A A C A A A A A A A A A A
8 chr8_38009990 0 38009990 C C C C C C C C C C C C C C C C A C C C
8 chr8_38018311 0 38018311 A A C C C C A A C C C C C C C C C C A A
8 chr8_38077997 0 38077997 A A C C A A A A A A A A A A A A A A A A
8 chr8_38086292 0 38086292 C C G G G G C C G G G G G G G G G G C C
8 chr8_38090606 0 38090606 G G G G G G G G G T G G G G G G G G G G
8 chr8_38109075 0 38109075 G G G G G G G G C G G G G G G G G G G G
8 chr8_38117124 0 38117124 C C C C C C C C C C C C C C C G C C C C
8 chr8_38126745 0 38126745 C C C C C C C C C G G G C C C C C C C C
8 chr8_38133640 0 38133640 A A A A A A A A A A A A A A A A A C A A
8 chr8_38140664 0 38140664 T T T T T T T T G G G G T T T T T T T T
8 chr8_38145226 0 38145226 C C C C C C C C A A A A C C C C C C C C
8 chr8_38162938 0 38162938 C C C C C C C C A A A A C C C C C C C C
8 chr8_38165126 0 38165126 C C C C C C C C G G G G C C C C C C C C
8 chr8_38166148 0 38166148 A A C C C C C C C C C C C C C C C C C C
8 chr8_38168591 0 38168591 G G C C G G G G G G G G G G G G G G G G
8 chr8_38186376 0 38186376 G G G G G G G G G T G G G G G G G G G G
8 chr8_38203810 0 38203810 G G G G G G G G G G G G G G C G G G G G
8 chr8_38203821 0 38203821 C C C C C C C C C C C C C G C C C C C C
8 chr8_38235730 0 38235730 A A A C A A A A A A A A A A A A A A A A
8 chr8_38265799 0 38265799 C C C C C C C C C G C C C C C C C C C C
8 chr8_38287122 0 38287122 T T T T T T T T T T T T T T T T A T T T
8 chr8_38304858 0 38304858 A A A A A A A A C C C C A A A A A A A A
8 chr8_38336753 0 38336753 A A A A A A A A A T A A A A A A A A A A
8 chr8_38344656 0 38344656 A A A A A C A A A A A A A A A A A A A A
8 chr8_38381678 0 38381678 G G G G G G G G C C C C G G G G G G G G
8 chr8_38410429 0 38410429 T T T T T T T T T T T T T T G T T T T T
8 chr8_38424832 0 38424832 T T T T T T T T G G G G T T T T T T T T
8 chr8_38438918 0 38438918 G G G G G G G G G G G G G G G G C C G G
8 chr8_38460202 0 38460202 A A A A A A A A A A A A A A A A A C A A
8 chr8_38487575 0 38487575 G G G G G G G G T T T T G G G G G G G G
8 chr8_38529502 0 38529502 G G T T G G G G G G G G G G G G G G G G
8 chr8_38542880 0 38542880 T T T T T T T T T T T T T T T T G T T T
8 chr8_38552454 0 38552454 T T T T T T T T G G G G T T T T T T T T
8 chr8_38552455 0 38552455 T T T T T T T T T T T T T T A T T T T T
8 chr8_38566532 0 38566532 G G G G T T G G G G G G G G G G G G G G
8 chr8_38580894 0 38580894 T T T T T T T T T T T T T T G T T T T T
8 chr8_38583378 0 38583378 C C C C C C C C G G G G C C C C C C C C
8 chr8_38587106 0 38587106 G G G G G T G G G G G G G G G G G G G G
8 chr8_38589464 0 38589464 A A A A A A A A A A A A A A A A A C A A
8 chr8_38598920 0 38598920 T T T T T T T T G G G G T T T T T T T T
8 chr8_38606682 0 38606682 C C C C C C C C C C C C C C C C A A C C
8 chr8_38608005 0 38608005 G G G G G G G G C C C G G G G G G G G G
8 chr8_38608259 0 38608259 T T T T T T T T T T T T T T A T T T T T
8 chr8_38641690 0 38641690 C C C C C C C C C C C C A C C C C C C C
8 chr8_38643486 0 38643486 T T G G G G T T G G G G G G G G G G T T
8 chr8_38658331 0 38658331 C C C C C C C C C G C G C C C C C C C C
8 chr8_38685534 0 38685534 G G G G G T G G G G G G G G G G G G G G
8 chr8_38696100 0 38696100 C C C C C C C C A A A A C C C C C C C C
8 chr8_38700173 0 38700173 A A A A A A A A A A A A A A T T A A A A
8 chr8_38701795 0 38701795 A A A A A A A A A T A A A A A A A A A A
8 chr8_38706602 0 38706602 G G G G G G G G G G G G T T G G G G G G
8 chr8_38726966 0 38726966 G G G G G G C G G G G G G G G G G G G G
8 chr8_38740938 0 38740938 T T T T T T T T T T T T T T T T A A T T
8 chr8_38742609 0 38742609 C C C C C C A C C C C C C C C C C C C C
8 chr8_38749933 0 38749933 C C C C C C A A C C C C C C C C C C C C
8 chr8_38765691 0 38765691 T T T T T T T T G G G G T T T T T T T T
8 chr8_38766354 0 38766354 C C A C A C C C C C C C C C C C C C C C
8 chr8_38794408 0 38794408 C C C C C C A C C C C C C C C C C C C C
8 chr8_38797511 0 38797511 C C C C G G C C C C C C C C C C C C C C
8 chr8_38800550 0 38800550 A A A A A A A A T T T T A A A A A A A A
8 chr8_38823617 0 38823617 C C C C C C C C C C C C C C A A C C C C
8 chr8_38831762 0 38831762 T T T T T T T T T T T T T T A A T T T T
8 chr8_39006457 0 39006457 C C C C C C C C A A A A C C C C C C C C
8 chr8_39026017 0 39026017 G G G G G G G G T T T T G G G G G G G G
8 chr8_39027561 0 39027561 C C C C C C C C C C C C C C C C A A C C
8 chr8_39028072 0 39028072 C C C C C C A C C C C C C C C C C C C C
8 chr8_39039172 0 39039172 C C C C C C C C C C C C A C C C C C C C
8 chr8_39040737 0 39040737 T T T T T T T T G G G G T T T T T T T T
8 chr8_39064355 0 39064355 G G G G G T G G G G G G G G G G G G G G
8 chr8_39069045 0 39069045 A A C C C C A A C C C C C C C C C C A A
8 chr8_39089833 0 39089833 C C C C C C C G C C C C C C C C C C C C
8 chr8_39100051 0 39100051 A A A C A A A A A A A A A A A A A A A A
8 chr8_39108240 0 39108240 A A A A A A A A A A A A A A T T A A A A
8 chr8_39109854 0 39109854 T T T T T T T T A A A A T T T T T T T T
8 chr8_39122441 0 39122441 A A A A A A A A A A T T A A A A A A A A
8 chr8_39201617 0 39201617 A A A A A A A A C C C C A A A A A A A A
8 chr8_39223126 0 39223126 T T T T T T T T G G G G T T T T T T T T
8 chr8_39266538 0 39266538 G G G T G G G G G G G G G G G G G G G G
8 chr8_39268154 0 39268154 A A A A A A T T A A A A A A A A A A A A
8 chr8_39269303 0 39269303 A A A A A A A A T T T T A A A A A A A A
8 chr8_39277378 0 39277378 C C C C C C G G C C C C C C C C C C C C
8 chr8_39296703 0 39296703 T T T T T T T T T T T T T T T T G T T T
8 chr8_39356298 0 39356298 A T A A A A A A A A A A A A A A A A A A
8 chr8_39360427 0 39360427 G G G G G G G G T T T T G G G G G G G G
8 chr8_39364680 0 39364680 C C C C C C G G C C C C C C C C C C C C
8 chr8_39373981 0 39373981 G G G G G G G G C C C C G G G G G G G G
8 chr8_39388903 0 39388903 G G G G G G G G T T T T G G G G G G G G
8 chr8_39393994 0 39393994 C C C C C G C C C C C C C C C C C C C C
8 chr8_39430270 0 39430270 G T T T T T T T T T T T T T T T T T T T
8 chr8_39438309 0 39438309 T T T T T T T T G T T T T T T T T T T T
8 chr8_39440759 0 39440759 C C C C C C C C C C C C C G C C C C C C
8 chr8_39444498 0 39444498 C C C C C C C C C C C C C C C C G G C C
8 chr8_39469450 0 39469450 G G G G G G G G T T T T G G G G G G G G
8 chr8_39477836 0 39477836 A A A A A C A A A A A A A A A A A A A A
8 chr8_39488715 0 39488715 T T G G G T T T T T T T T T T T T T T T
8 chr8_39488826 0 39488826 G G G G G G G G G G G G G T G G G G G G
8 chr8_39499738 0 39499738 C C C C C C C C C C C C A A A A A A C C
8 chr8_39524602 0 39524602 A T T T T T T T T T T T T T T T T T T T
8 chr8_39533512 0 39533512 G G G G G G G G G G G G G G T T T T G G
8 chr8_39547453 0 39547453 T T T T T T T T G G G T T T T T T T T T
8 chr8_39559858 0 39559858 A A C C C C C C C C C C C C C C C C A A
8 chr8_39569838 0 39569838 G G C C C C G G C C C C C C C C C C G G
8 chr8_39572881 0 39572881 C C C C C C C C C G C C C C C C C C C C
8 chr8_39584234 0 39584234 A A A A A A A A C C C C A A A A A A A A
8 chr8_39596455 0 39596455 C C G G G G C C G G G G G G G G G G C C
8 chr8_39601884 0 39601884 A A A T A T A A T T T T T T A A A A A A
8 chr8_39603931 0 39603931 T T T T G T T T T T T T T T T T T T T T
8 chr8_39631794 0 39631794 G G G G G G G G C C C C G G G G G G G G
8 chr8_39645632 0 39645632 T T T T T T T T T T T T T T A A T T T T
8 chr8_39649494 0 39649494 G G G G G G G G G G G G G G T T G G G G
8 chr8_39654409 0 39654409 C C C C C C C C C G C C C C C C C C C C
8 chr8_39668928 0 39668928 A A A A A A A A C C C C A A A A A A A A
8 chr8_39679056 0 39679056 C C C C C C C C C C C C G G C C C C C C
8 chr8_39690156 0 39690156 A A A A A A A A C C C C A A A A A A A A
8 chr8_39742124 0 39742124 T T T T T T T T T T T T T T T T G G T T
8 chr8_39750896 0 39750896 G G C G G G G G G G G G G G G G G G G G
8 chr8_39756191 0 39756191 C C C C C C C C C C C C C C A A C C C C
8 chr8_39756849 0 39756849 C C C C C C C C C C C C C G C C C C C C
8 chr8_39759138 0 39759138 A A A A A A A A A A A A A A A A C C A A
8 chr8_39761879 0 39761879 T T T T T T T T T T T T G T T T T T T T
8 chr8_39861619 0 39861619 A A C C C C A A A A A A A A A A A A A A
8 chr8_39903456 0 39903456 T T T T T T T T T T T T A T T T T T T T
8 chr8_39936904 0 39936904 T T G T T T T T T T T T T T T T T T T T
8 chr8_39967575 0 39967575 C C A A A A C C C C C C C C C C C C C C
8 chr8_39973612 0 39973612 A A C C C C A A C C C C C C C C C C A A
8 chr8_40015217 0 40015217 C C C C A C C C C C C C C C C C C C C C
8 chr8_40045851 0 40045851 A A A A A A A A A A A A A A A A C C A A
8 chr8_40106815 0 40106815 G G G G G G G G G G G G C G G G G G G G
8 chr8_40239694 0 40239694 G G G G G G G G G G G G C C G G G G G G
8 chr8_40254332 0 40254332 A A A A A A A A A A A A A T A A A A A A
8 chr8_40254478 0 40254478 G G G G G G G G G G G G G G G G G T G G
8 chr8_40264267 0 40264267 C C C C A C C C C C C C C C C C C C C C
8 chr8_40318227 0 40318227 T T T T T T T T T T T T T T T T G G T T
8 chr8_40321450 0 40321450 A A A A A A A A A A A A A A A A C C A A
8 chr8_40322636 0 40322636 C C C C C C C C C G C G C C C C C C C C
8 chr8_40329304 0 40329304 A A A A A A A A A T A T A A A A A A A A
8 chr8_40399643 0 40399643 A A A A A A A A A A A A T T A A A A A A
8 chr8_40401877 0 40401877 C C G G G G G G G G G G G G G G G G C C
8 chr8_40404366 0 40404366 C C C C C C C C C C C C C C C C C G C C
8 chr8_40425631 0 40425631 T T T T T T T T G T T T T T T T T T T T
8 chr8_40425682 0 40425682 C C C C C C C C C C C C C C C C C G C C
8 chr8_40428034 0 40428034 C C C C C C C C A A A A C C C C C C C C
8 chr8_40436337 0 40436337 A A A A A A A A A C A A A A A A A A A A
8 chr8_40450013 0 40450013 T T T T G T T T T T T T T T T T T T T T
8 chr8_40450587 0 40450587 G G G G G G T T G G G G G G G G G G G G
8 chr8_40468933 0 40468933 T T T T T T T T G G G G T T T T T T T T
8 chr8_40486512 0 40486512 C C C C A C C C C C C C C C C C C C C C
8 chr8_40488681 0 40488681 T T T T T T T T A A A A T T T T T T T T
8 chr8_40490274 0 40490274 G G G G G T G G G G G G G G G G G G G G
8 chr8_40531496 0 40531496 C C C C C G C C C C C C C C C C C C C C
8 chr8_40549685 0 40549685 T T T T T T T T G G G G T T T T T T T T
8 chr8_40550131 0 40550131 A A A A A C A A A A A A A A A A A A A A
8 chr8_40559822 0 40559822 T T T T T T T T A A A A T T T T T T T T
8 chr8_40574124 0 40574124 C C C C C C C C C C C C G G G G G G C C
8 chr8_40600420 0 40600420 A A A A A A A A A A A A A A A A T T A A
8 chr8_40620434 0 40620434 G G G G G G G G G G G G C C C C C C G G
8 chr8_40634493 0 40634493 C C G G C G C C C C C C C C C C C C C C
8 chr8_40644502 0 40644502 G G G G G G G T G G G G G G G G G G G G
8 chr8_40718757 0 40718757 T T T T T T T T T T T T T T A A T T T T
8 chr8_40726545 0 40726545 G G G G G G G G T T T T G G G G G G G G
8 chr8_40779890 0 40779890 G G T T T T G G T T T T T T T T T T G G
8 chr8_40831645 0 40831645 C C C C C C C C C C C G C C C C C C C C
8 chr8_40840621 0 40840621 C C G G G G G G G G G G G G G G G G C C
8 chr8_40851535 0 40851535 T T G G G T T T T T T T T T T T T T T T
8 chr8_40894645 0 40894645 T T T T T T T T T T T T T T G G T T T T
8 chr8_40926348 0 40926348 A A A A A A A A A A A A A A A A T T A A
8 chr8_40952947 0 40952947 T T G G T T T T T T T T T T T T T T T T
8 chr8_40954101 0 40954101 A A A A A A A A A A A C A A A A A A A A
8 chr8_40963004 0 40963004 C C C C C C C C C C C C C C C C G G C C
8 chr8_40984318 0 40984318 C C A A A A A A A A A A A A A A A A C C
8 chr8_40988220 0 40988220 G G G G G G G G C C C C G G G G G G G G
8 chr8_40994388 0 40994388 A A A A A A A A T T T T A A A A A A A A
8 chr8_41018173 0 41018173 C C C C C C C C C C A C C C C C C C C C
8 chr8_41056326 0 41056326 C C C C A C C C C C C C C C C C C C C C
8 chr8_41061992 0 41061992 A A A A A A A A C C C C A A A A A A A A
8 chr8_41092814 0 41092814 T T T T T T T T T T T T T T A A T T T T
8 chr8_41110049 0 41110049 T T T T T T T T T T T T G T T T G G T T
8 chr8_41110153 0 41110153 G G G G G G G G G G G G G T G G G G G G
8 chr8_41111569 0 41111569 G G G G G G G G G G G G G T G G G G G G
8 chr8_41123830 0 41123830 G G G G G G G T G G G G G G G G G G G G
8 chr8_41144605 0 41144605 C C G G C C C C C C C C C C C C C C C C
8 chr8_41144948 0 41144948 G G G G G G G G C C C C G G G G G G G G
8 chr8_41151430 0 41151430 A A A A A A A A A A A A A C A A A A A A
8 chr8_41167922 0 41167922 A A C C C C A A A A A A C C C C C C A A
8 chr8_41180842 0 41180842 C C G G C C C C G G G G C C C C G G C C
8 chr8_41198234 0 41198234 T T T T T T T T G G G G T T T T T T T T
8 chr8_41198370 0 41198370 G G G G G G G G C C C C G G G G G G G G
8 chr8_41206453 0 41206453 G G G G G G G G G G G G G G C C C C G G
8 chr8_41232742 0 41232742 G G T T T T T T T T T T T T T T T T G G
8 chr8_41249940 0 41249940 T T T T T T T T A T T T T T T T T T T T
8 chr8_41264196 0 41264196 T T T T T T T T T T G T T T T T T T T T
8 chr8_41290431 0 41290431 A A A A A A A A C C C C A A A A A A A A
8 chr8_41300230 0 41300230 G G G G G G G G C C C C G G G G G G G G
8 chr8_41312752 0 41312752 C C C G C C C C C C C C C C C C C C C C
8 chr8_41318390 0 41318390 G G G G G G G G G G G G G G G G C C G G
8 chr8_41326875 0 41326875 G G G G G G G G G G G G G G C G G G G G
8 chr8_41356065 0 41356065 G G G G G G G G C C C C G G G G G G G G
8 chr8_41372643 0 41372643 G G G G G G G G G G G G G G G G C C G G
8 chr8_41372964 0 41372964 G G T T G G G G G G G G G G G G G G G G
8 chr8_41390536 0 41390536 A A A A A A A A A A A A A C A A A A A A
8 chr8_41394628 0 41394628 G G G G G G G G G G G G G T G G G G G G
8 chr8_41415161 0 41415161 T T T T T T T T G G G G T T T T T T T T
8 chr8_41416282 0 41416282 C C C C C C C C A C A C C C C C C C C C
8 chr8_41420778 0 41420778 A A A A A A A A A A A A A A C C A A A A
8 chr8_41454265 0 41454265 G G T T T T G G T T T T T T T T T T G G
8 chr8_41456704 0 41456704 C C C C C C C C C C C C C C C C A A C C
8 chr8_41531495 0 41531495 G G G G G G G G G G G G T T G G G G G G
8 chr8_41553144 0 41553144 T T G G G G T T T T T T T T T T T T T T
8 chr8_41554307 0 41554307 A A A A A A A A C C C C A A A A A A A A
8 chr8_41554401 0 41554401 C C G G G G C C C C C C C C C C C C C C
8 chr8_41569921 0 41569921 C C A A A A A A A A A A A A A A A A C C
8 chr8_41601109 0 41601109 C C C C A C C C C C C C C C C C C C C C
8 chr8_41645031 0 41645031 T T T T A T T T T T T T T T T T T T T T
8 chr8_41647634 0 41647634 A A A A A A A A A T A T A A A A A A A A
8 chr8_41680643 0 41680643 C C C C C C C C A C A C C C C C C C C C
8 chr8_41716877 0 41716877 C C C C C C C C A A A A C C C C C C C C
8 chr8_41722343 0 41722343 T T T T T T T T T T A T T T T T T T T T
8 chr8_41776474 0 41776474 A A A A A A A A A A A A A A A A T T A A
8 chr8_41779052 0 41779052 A A A A A A A A A A A A A A A A C C A A
8 chr8_41782987 0 41782987 G G G G G T G G G G G G G G G G G G G G
8 chr8_41793606 0 41793606 G G G G G G G G T T T T G G G G G G G G
8 chr8_41827390 0 41827390 C C C C C C C C C C C C A C A A A A C C
8 chr8_41829122 0 41829122 C C C C C C C C C C C G C C C C C C C C
8 chr8_41840524 0 41840524 A A A A A A A A T T T T A A A A A A A A
8 chr8_41842659 0 41842659 A A A A A A A A A A A A A A T T A A A A
8 chr8_41845601 0 41845601 G G G G G G T T G G G G G G G G G G G G
8 chr8_41862156 0 41862156 A A A A A A A A T T T T A A A A A A A A
8 chr8_41877575 0 41877575 C G G G G G C C G G G G G G G G G G C C
8 chr8_41879480 0 41879480 C C C C C C C C C C C C A C C C C C C C
8 chr8_41891848 0 41891848 T T T T T T T T T T G T T T T T T T T T
8 chr8_41897165 0 41897165 G G T T T T G G G G G G G G G G G G G G
8 chr8_41903336 0 41903336 A T T T T T T T T T T T T T T T T T T T
8 chr8_41959981 0 41959981 T T T T T T A A T T T T T T T T T T T T
8 chr8_41966326 0 41966326 G G T T G T G G G G G G G G G G G G G G
8 chr8_41980111 0 41980111 A A A A A A A A A A A A A C A A C C A A
8 chr8_42043764 0 42043764 A A C C C C A A C C C C C C C C C C A A
8 chr8_42046125 0 42046125 T T G G T T T T T T T T T T T T T T T T
8 chr8_42093871 0 42093871 G G G G G G G G T T T T G G G G G G G G
8 chr8_42114060 0 42114060 A A A A A T A A A A A A A A A A A A A A
8 chr8_42134582 0 42134582 T T T T T T T T T T T T T T T T G G T T
8 chr8_42210803 0 42210803 G G G G G G G G G G G G G T G G G G G G
8 chr8_42246357 0 42246357 A A A A A A A A T T T T A A A A A A A A
8 chr8_42246551 0 42246551 A A A A A A A A A A A A A A A C A A A A
8 chr8_42253391 0 42253391 G G G G G G G G G G G G C G C C G G G G
8 chr8_42260954 0 42260954 G G G G G G G G G G G G G G C C G G G G
8 chr8_42266778 0 42266778 A A A A A A A A A C A A A A A A A A A A
8 chr8_42272363 0 42272363 A A A A A A A A A A A C A A A A A A A A
8 chr8_42272476 0 42272476 C G C C C C C C C C C C C C C C C C C C
8 chr8_42281667 0 42281667 A A A A A A A A C C C C A A A A A A A A
8 chr8_42295910 0 42295910 C G G G G G G G G G G G G G G G G G G G
8 chr8_42329268 0 42329268 T T T T T T G G T T T T T T T T T T T T
8 chr8_42386504 0 42386504 A A T T T T A A A A A A A A A A A A A A
8 chr8_42387241 0 42387241 G G G G G G G G G G G G G G G G C C G G
8 chr8_42387945 0 42387945 C C C G C G C C C C C C C C C C C C C C
8 chr8_42420121 0 42420121 T T T T T T T T A A A A T T T T T T T T
8 chr8_42424895 0 42424895 C C C C C C C C C C C C C C G G C C C C
8 chr8_42449269 0 42449269 G G G G G G G G G G G G G G G G G T G G
8 chr8_42453974 0 42453974 T T G T T T T T T T T T T T T T T T T T
8 chr8_42465421 0 42465421 A A A A A A A A T T T T A A A A A A A A
8 chr8_42472784 0 42472784 T T T T T T T T A A A A T T T T T T T T
8 chr8_42485336 0 42485336 A A A A A A A A T T T T A A A A A A A A
8 chr8_42492097 0 42492097 A A A A A A A A A A A T A A A A A A A A
8 chr8_42502803 0 42502803 C C C C C C C C C G G G C C C C C C C C
8 chr8_42509777 0 42509777 C C C C C C C C C G C C C C C C C C C C
8 chr8_42511747 0 42511747 T T T T T T T T T T A A T T T T T T T T
8 chr8_42586121 0 42586121 G G G G G G G G G G C G G G G G G G G G
8 chr8_42610177 0 42610177 A A A A A A A A A A A A A A T T A A A A
8 chr8_42624959 0 42624959 T T T T T T T T T T T T A T T T T T T T
8 chr8_42671444 0 42671444 T T T T T T T T A A A A T T T T T T T T
8 chr8_42682515 0 42682515 T T T T T T T T A T T T T T T T T T T T
8 chr8_42695138 0 42695138 A A A A A A A A A A A T A A A A A A A A
8 chr8_42759250 0 42759250 G G G G G G G G G G G G C G G G G G G G
8 chr8_42783656 0 42783656 C C C C C C C C C G C G C C C C C C C C
8 chr8_42791482 0 42791482 A A T T T T T T T T T T T T T T T T A A
8 chr8_42795395 0 42795395 T T T T T T T T T T G T T T T T T T T T
8 chr8_42813924 0 42813924 A A A A A A A A C C C C A A A A A A A A
8 chr8_42845544 0 42845544 T T A A A T T T T T T T T T T T T T T T
8 chr8_42877074 0 42877074 T T T T T T T T T T T T T T A T T T T T
8 chr8_42882222 0 42882222 C C C C C C C C C C C C C C C G C C C C
8 chr8_42897253 0 42897253 C C C C C C C C A C C C C C C C C C C C
8 chr8_42899592 0 42899592 C C C C C C C C G G G G C C C C C C C C
8 chr8_42909287 0 42909287 T T T T T T A A T T T T T T T T T T T T
8 chr8_42924231 0 42924231 G G G G G G G G C C C C G G G G G G G G
8 chr8_42931748 0 42931748 A A A A A A A A A A A A A T A A A A A A
8 chr8_42975617 0 42975617 T T T T T T T T T T T T G T T T T T T T
8 chr8_42977944 0 42977944 C C C C C C C C C C C C C C C C A A C C
8 chr8_42979633 0 42979633 G G G G G G G G G G G G G G G T G G G G
8 chr8_42991739 0 42991739 C C C G C C C C C C C C C C C C C C C C
8 chr8_42994590 0 42994590 A A A A A A A A A A A A A C A A A A A A
8 chr8_43013759 0 43013759 A A C C C C C C C C C C C C C C C C A A
8 chr8_43013841 0 43013841 C C C C C C C C C C C C C C C G C C C C
8 chr8_43043233 0 43043233 G G G G G G G G T T T T G G G G G G G G
8 chr8_43056690 0 43056690 C C C C C C C C C G C C C C C C C C C C
8 chr8_43091583 0 43091583 T T T T T T T T T T T T G T T T T T T T
8 chr8_43146241 0 43146241 A A A A A A T T A A A A A A A A A A A A
8 chr8_43172721 0 43172721 A A A C C C A A A A A A A A A A A A A A
8 chr8_43213659 0 43213659 C C C C C C C C A A A A C C C C C C C C
8 chr8_43213930 0 43213930 G G G G G G G G T T T T G G G G G G G G
8 chr8_43222278 0 43222278 T T T T T T T T G G G G T T T T T T T T
8 chr8_43225343 0 43225343 A A C C C C A A C C C C C C C C C C A A
8 chr8_43269127 0 43269127 A A A A A A A A C C C C A A A A A A A A
8 chr8_43280112 0 43280112 C C C C C C C C G G G G C C C C C C C C
8 chr8_43281349 0 43281349 G G G G G G G G C G G G G G G G G G G G
8 chr8_43282539 0 43282539 A A T T T T A A T T T T T T T T T T A A
8 chr8_43313797 0 43313797 A A A A A A A A T T T T A A A A A A A A
8 chr8_43319725 0 43319725 G G G G G G G G G G G G G G G G G T G G
8 chr8_43321244 0 43321244 G G G G G G G G G G G G G G C C G G G G
8 chr8_43336886 0 43336886 G G G G G G G G T T T T G G G G G G G G
8 chr8_43340398 0 43340398 G G T T T T G G T T T T T T T T T T G G
8 chr8_43355334 0 43355334 C C C C C C C C C C A C C C C C C C C C
8 chr8_43356778 0 43356778 T T T T T T T T A A A A T T T T T T T T
8 chr8_43356870 0 43356870 T T T T T T T T G G G G T T T T T T T T
8 chr8_43370518 0 43370518 G G G G G G G G G G G G G G G G C C G G
8 chr8_43388286 0 43388286 A A A A A A A A C C C C A A A A A A A A
8 chr8_43417515 0 43417515 T T T T T T T T T T T T G T T T T T T T
8 chr8_43422781 0 43422781 T T T T T T T T T T T T T T T T G T T T
8 chr8_43427734 0 43427734 G G T T T T G G T T T T T T T T T T G G
8 chr8_43429233 0 43429233 G G G G G G G G T T T T G G G G G G G G
8 chr8_43447981 0 43447981 A A A A A A A A A A A A A A A A A C A A
8 chr8_43469972 0 43469972 A A A A A A A A C C C C A A A A A A A A
8 chr8_43510288 0 43510288 C C C C C C C C C G G G C C C C C C C C
8 chr8_43517961 0 43517961 C C C C C C C C C C C C G G G G C C C C
8 chr8_43582807 0 43582807 T T T T T T T T G T T T T T T T T T T T
8 chr8_43596195 0 43596195 C C C C C G C C C C C C C C C C C C C C
8 chr8_43613095 0 43613095 T T A A A T T T T T T T T T T T T T T T
8 chr8_43650556 0 43650556 C C C C C C C C C C C C C C A C C C C C
8 chr8_43652478 0 43652478 G G G G G T G G G G G G G G G G G G G G
8 chr8_43658673 0 43658673 C C C C C C C C G G G G C C C C C C C C
8 chr8_43659815 0 43659815 A A A A A A A A A A A A A C A A A A A A
8 chr8_43659883 0 43659883 T T T T T T T T T T A T T T T T T T T T
8 chr8_43664656 0 43664656 A A A A A A A A C C C C A A A A A A A A
8 chr8_43669234 0 43669234 C C C G C C C C C C C C C C C C C C C C
8 chr8_43674817 0 43674817 A A A A A A A A A A A A A C A A A A A A
8 chr8_43682929 0 43682929 A A A A A A A A C C C C A A A A A A A A
8 chr8_43686481 0 43686481 C C C G C G C C C C C C C C C C C C C C
8 chr8_43720971 0 43720971 G G G G G G G G C C C C G G G G G G G G
8 chr8_43725280 0 43725280 G G G G G G G G G T G G G G G G G G G G
8 chr8_43725302 0 43725302 A A A A A A A A A A A A A A A A C C A A
8 chr8_43728634 0 43728634 G G G G G G G G G G G G G G G T G G G G
8 chr8_43735694 0 43735694 T T T T T T T T T T A T T T T T T T T T
8 chr8_43739313 0 43739313 G G G G G G G G G G G G G G G T G G G G
8 chr8_43741809 0 43741809 G G C G G G G G G G G G G G G G G G G G
8 chr8_43764478 0 43764478 A A A A A A A A A A A A A T A A A A A A
8 chr8_43771499 0 43771499 T T T T T T T T A A A A T T T T T T T T
8 chr8_43776981 0 43776981 C C A A A A C C A A A A A A A A A A C C
8 chr8_43798705 0 43798705 G G G G G G G G C C C C G G G G G G G G
8 chr8_43810296 0 43810296 G G G G G G G G C G G G G G G G G G G G
8 chr8_43843449 0 43843449 T T T T T T T T A T T T T T T T T T T T
8 chr8_43873428 0 43873428 T T T T T T T T T T T T G G T T T T T T
8 chr8_43876832 0 43876832 G G G G G G G G G G G G G G T T G G G G
8 chr8_43879683 0 43879683 C C G G G G C C G G G G C C C C C C C C
8 chr8_43881442 0 43881442 A A T T A T A A T T T T A A A A A A A A
8 chr8_43886546 0 43886546 T T T T A T T T T T T T T T T T T T T T
8 chr8_43911249 0 43911249 C C C C C G C C G G G G G G G G G G C C
8 chr8_43924353 0 43924353 A A A A A A A A C C C C A A A A A A A A
8 chr8_43944371 0 43944371 G G G G G G G G G G G G G G G T G G G G
8 chr8_43960574 0 43960574 T T T T T T T T T T T T T T T T A T T T
8 chr8_43971746 0 43971746 T T T T T T T T T T T T T T T T A T T T
8 chr8_43975576 0 43975576 A A A A A A A A A A A A A A C C A A A A
8 chr8_44004525 0 44004525 A A A A A A A A A A A A A A A C A A A A
8 chr8_44012484 0 44012484 A A A A A A A A T T T T A A A A A A A A
8 chr8_44015951 0 44015951 G G G G G G G G G G G G G G T T G G G G
8 chr8_44032128 0 44032128 C C C C C C C C C C C C C C A A C C C C
8 chr8_44043134 0 44043134 C C C C C C C C G G G G G G G G G G C C
8 chr8_44047437 0 44047437 G G T T T T G G G G G G T T G G T T G G
8 chr8_44047585 0 44047585 C C C C C C C C C C C C A C C C A A C C
8 chr8_44077693 0 44077693 T T T T T T T T G G G G T T T T T T T T
8 chr8_44101072 0 44101072 T T T T T T T T T T T T T T A A T T T T
8 chr8_44113220 0 44113220 T T T T T T T T T T T T G T T T T T T T
8 chr8_44164054 0 44164054 A A A A A A A A A A A A A A C C C C A A
8 chr8_44173312 0 44173312 G G G G G G G G G G G G C G G G G G G G
8 chr8_44182115 0 44182115 C C C C C G C C C C C C C C C C C C C C
8 chr8_44186738 0 44186738 G G G G G G G G G G G G G G C C G G G G
8 chr8_44194184 0 44194184 C C C C C C C C A A A A C C C C C C C C
8 chr8_44223697 0 44223697 T T A A A A T T A A A A A A A A A A T T
8 chr8_44263933 0 44263933 C C G G G G C C G G G G G G G G G G C C
8 chr8_44267654 0 44267654 G G C C G G G G G G G G G G G G G G G G
8 chr8_44267936 0 44267936 T T T T T T T T T T T T G T T T T T T T
8 chr8_44268654 0 44268654 G G G G G G G G G G G G G G G G C C G G
8 chr8_44285335 0 44285335 G G G G G G G G C G G G G G G G G G G G
8 chr8_44293018 0 44293018 T T G G G G G G G G G G G G G G G G T T
8 chr8_44294740 0 44294740 T T T T T T T T G G G G T T T T T T T T
8 chr8_44315893 0 44315893 C C C C C C C C G G G G C C C C C C C C
8 chr8_44368283 0 44368283 T T T T T T T T T T T T A T T T T T T T
8 chr8_44381925 0 44381925 T T T T T T T T A A A A T T T T T T T T
8 chr8_44394592 0 44394592 C C C C C C C C C C C C C C A C C C C C
8 chr8_44411990 0 44411990 G G G G G G G G G G G G T T G G T T G G
8 chr8_44413220 0 44413220 T T T T T T T T T T T T T T T T G G T T
8 chr8_44420171 0 44420171 G G G G G G G G G G C G G G G G G G G G
8 chr8_44433497 0 44433497 C C C C C C C C G G G G C C C C C C C C
8 chr8_44442425 0 44442425 T T T T T T T T T T T T T T A A T T T T
8 chr8_44443709 0 44443709 G G G G G G G G G G G G C G G G G G G G
8 chr8_44489998 0 44489998 T T T T T T T T T T T T G G T T G G T T
8 chr8_44494440 0 44494440 T T G T G G T T G G G G G G G G G G T T
8 chr8_44535619 0 44535619 C C C C C C C C A A A A C C C C C C C C
8 chr8_44555705 0 44555705 G G C G C C G G G G G G G G G G G G G G
8 chr8_44557808 0 44557808 C C C C C C C C C C C C C C A C C C C C
8 chr8_44566658 0 44566658 C C C C C C C C G G G G C C C C C C C C
8 chr8_44576368 0 44576368 T T T T T T T T A T T T T T T T T T T T
8 chr8_44598372 0 44598372 G G C G G G G G G G G G G G G G G G G G
8 chr8_44605332 0 44605332 G G G G G G G G T T T T G G G G G G G G
8 chr8_44635066 0 44635066 C C C G C C C C C C C C C C C C C C C C
8 chr8_44646020 0 44646020 G G G G C G G G G G G G G G G G G G G G
8 chr8_44664895 0 44664895 C C C C C C C C C C C C G G C C C C C C
8 chr8_44666028 0 44666028 G G G G G G G G G G G G T T G G T T G G
8 chr8_44691747 0 44691747 G G G G G G G G G G G G C G G G G G G G
8 chr8_44709139 0 44709139 C C C C C C C C C C C C A C C C C C C C
8 chr8_44735383 0 44735383 G G T T T T G G G G G G G G G G G G G G
8 chr8_44775013 0 44775013 G G G G G G G G C G C C G G G G G G G G
8 chr8_44800420 0 44800420 T T T T T T T T A T A A T T T T T T T T
8 chr8_44826145 0 44826145 A A A A A A A A A A A A C C C C C C A A
8 chr8_44849184 0 44849184 T T T T T T T T G G G G T T T T T T T T
8 chr8_44866349 0 44866349 A A A A A A A A C C C C A A A A A A A A
8 chr8_44869341 0 44869341 T T T T T T T T T T T T T T G G T T T T
8 chr8_44892716 0 44892716 G G C C C C G G G G G G C C C C C C G G
8 chr8_44914790 0 44914790 A A A A A A A A A A A A A C C C A A A A
8 chr8_44950361 0 44950361 A A A C A A A A A A A A A A A A A A A A
8 chr8_44959474 0 44959474 A A A A A A A A T T T T A A A A A A A A
8 chr8_44964536 0 44964536 T T T T T T T T A A A A T T T T T T T T
8 chr8_44986588 0 44986588 C C C C C C C C A A A A A A A A A A C C
8 chr8_45005652 0 45005652 G G G G G G G G G G G G G T G G G G G G
8 chr8_45022659 0 45022659 T T T T T T T T T T T T T T T T A T T T
8 chr8_45031253 0 45031253 C C G G G G G G G G G G G G G G G G C C
8 chr8_45047958 0 45047958 C C C C C C C C C C C C A C C C C C C C
8 chr8_45048838 0 45048838 T T T T G T T T T T T T T T T T T T T T
8 chr8_45056092 0 45056092 A A A A A A A A A A A A A T A A A A A A
8 chr8_45086528 0 45086528 G G G G G G G G G G G G C C G G G G G G
8 chr8_45092416 0 45092416 T T T T T T T T T T T T T T T T G T T T
8 chr8_45092630 0 45092630 A A T T A T A A A A A A A A A A A A A A
8 chr8_45099280 0 45099280 G G C C C C G G G G G G G G G G G G G G
8 chr8_45113352 0 45113352 C C C C C C C C A A A A C C C C C C C C
8 chr8_45131028 0 45131028 T T G T G T T T T T T T T T T T T T T T
8 chr8_45135349 0 45135349 C C A C C C C C C C C C C C C C C C C C
8 chr8_45155130 0 45155130 T T T T T T T T T T T T G G T T T T T T
8 chr8_45164378 0 45164378 A A A A A A A A A A A A A C A A A A A A
8 chr8_45164567 0 45164567 A A A A A A A A A C A A A A A A A A A A
8 chr8_45173018 0 45173018 C G G G G G G G G G G G G G G G G G G G
8 chr8_45284786 0 45284786 A A A A A A A A A A A A A C A A A A A A
8 chr8_45286104 0 45286104 A C C C C C C C C C C C C C C C C C C C
8 chr8_45289410 0 45289410 A C A A A A A A A A A A A A A A A A A A
8 chr8_45314085 0 45314085 G G G G G G G G G G G G G G G G C C G G
8 chr8_45315444 0 45315444 T T T T T T T T T T T T T T A T T T T T
8 chr8_45319243 0 45319243 A A C C C C A A A A A A A A A A A A A A
8 chr8_45337205 0 45337205 C C A C A C C C C C C C C C C C C C C C
8 chr8_45338963 0 45338963 T T T T T T T T T T T T T T T T G T T T
8 chr8_45421318 0 45421318 T T T T T T T T T T T T T T T T A T T T
8 chr8_45433569 0 45433569 A A A A A A A A A A A C A A A A A A A A
8 chr8_45436021 0 45436021 G G G G G G G G G G G G C G G G G G G G
8 chr8_45467286 0 45467286 T T T T T T T T T T T T G T G G T T T T
8 chr8_45492183 0 45492183 C C C C A C C C C C C C C C C C C C C C
8 chr8_45495441 0 45495441 G G G G G G G G G G G G T T T T T T G G
8 chr8_45530664 0 45530664 G G G G G G G G T T G T G G G G G G G G
8 chr8_45540324 0 45540324 G G G G G G G G G T G G G G G G G G G G
8 chr8_45552410 0 45552410 C C C C C C C C G G G G G G G G G G C C
8 chr8_45561803 0 45561803 C C G G G G C C C C C C C C C C C C C C
8 chr8_45575003 0 45575003 T T T T T T T T T T T T G G T T T T T T
8 chr8_45575007 0 45575007 A A A A A A A A A A A A A C A A A A A A
8 chr8_45580068 0 45580068 C C C C C C C C G G G G C C C C C C C C
8 chr8_45585171 0 45585171 A A A A A A A A A A A A A A A A C C A A
8 chr8_45607674 0 45607674 C C C C C C C C A A A A C C C C C C C C
8 chr8_45608129 0 45608129 T T T T T T T T T T G T T T T T T T T T
8 chr8_45616007 0 45616007 C C C C C C C C C G G G C C C C C C C C
8 chr8_45637336 0 45637336 C C C C C C C C A A A A C C C C C C C C
8 chr8_45640423 0 45640423 A A A A A A A A C C C C A A A A A A A A
8 chr8_45649967 0 45649967 T T G G G G G G G G G G G G G G G G G G
8 chr8_45670961 0 45670961 T T T T T T T T A A A A T T T T T T T T
8 chr8_45680446 0 45680446 A A A A A A A A T T T T A A A A A A A A
8 chr8_45686485 0 45686485 A A A A A A A A C C C C A A A A A A A A
8 chr8_45704912 0 45704912 T T T T T T A T T T T T T T T T T T T T
8 chr8_45743376 0 45743376 G G G G G G G G C G G G G G G G G G G G
8 chr8_45767736 0 45767736 C C A A A C C C C C C C C C C C C C C C
8 chr8_45773106 0 45773106 A A A A A A A A A A A T A A A A A A A A
8 chr8_45802420 0 45802420 A A A A A A A A T T T T A A A A A A A A
8 chr8_45813601 0 45813601 C C C C C C C C C C C C G G C C C C C C
8 chr8_45824968 0 45824968 T T T T T T T T G G G G T T T T T T T T
8 chr8_45825210 0 45825210 T T T T T T T T T T T T T T G G T T T T
8 chr8_45826575 0 45826575 G G G G G G G G T T T T G G G G G G G G
8 chr8_45843348 0 45843348 C C A A A A C C C C C C C C C C C C C C
8 chr8_45851806 0 45851806 C C C C C C C C G G G G C C C C C C C C
8 chr8_45883069 0 45883069 A A A A A A C C A A A A A A A A A A A A
8 chr8_45888064 0 45888064 G G C G C C G G G G G G G G G G G G G G
8 chr8_45900592 0 45900592 T T T T T T T T G G G G T T T T T T T T
8 chr8_45904567 0 45904567 A A A A A A A A A A A A A A A A A C A A
8 chr8_45910259 0 45910259 G G C C C C C C C C C C C C C C C C G G
8 chr8_45916347 0 45916347 G G G G G G T T G G G G G G G G G G G G
8 chr8_45925345 0 45925345 C C C C C C C C C C C C C C C C C G C C
8 chr8_45985670 0 45985670 G G C G C C G G G G G G G G G G G G G G
8 chr8_46005687 0 46005687 A A A A A A A A A C A A A A A A A A A A
8 chr8_46016912 0 46016912 C C C C C C C C G G G G C C C C C C C C
8 chr8_46023089 0 46023089 A A A A A A A A A A A A A T A A A A A A
8 chr8_46031643 0 46031643 T T T T A T T T T T T T T T T T T T T T
8 chr8_46066460 0 46066460 A A T T T T A A T T T T A A A A T T A A
8 chr8_46080647 0 46080647 T T T T T T G G T T T T T T T T T T T T
8 chr8_46093828 0 46093828 C C C C C C C C C C C C C G C C C C C C
8 chr8_46104857 0 46104857 C C C G C G C C C C C C C C C C C C C C
8 chr8_46124008 0 46124008 A A A A A C A A A A A A A A A A A A A A
8 chr8_46126998 0 46126998 A A A A A A A A A A A A A A C C A A A A
8 chr8_46134067 0 46134067 T T A T T T T T T T T T T T T T T T T T
8 chr8_46160559 0 46160559 C C C C C G C C C C C C C C C C C C C C
8 chr8_46161266 0 46161266 C C C C C C C C C C C C G G C C G G C C
8 chr8_46191037 0 46191037 G G G G G G G G G G G G G G C C G G G G
8 chr8_46200753 0 46200753 T T T T T T T T T T T T T T G G T T T T
8 chr8_46203331 0 46203331 T T T T T T T T T T T T A A T T T T T T
8 chr8_46209567 0 46209567 A A A A A A C C A A A A A A A A A A A A
8 chr8_46222737 0 46222737 T T T T G T T T T T T T T T T T T T T T
8 chr8_46226932 0 46226932 G G G G G G G G C C C C G G G G G G G G
8 chr8_46228149 0 46228149 G G G G G G G G G G G G G G T T G G G G
8 chr8_46269909 0 46269909 A A A A A T A A A A A A A A A A A A A A
8 chr8_46279038 0 46279038 A A T T T T A A A A A A A A A A A A A A
8 chr8_46288937 0 46288937 T T T T T T T T G G G G T T T T T T T T
8 chr8_46292853 0 46292853 T T T T T T T T T T A T T T T T T T T T
8 chr8_46318290 0 46318290 T T T T T T T T T T G T T T T T T T T T
8 chr8_46325162 0 46325162 G G G G G G G G G G G G C C G G C C G G
8 chr8_46332346 0 46332346 A A A A A A A A A A A A A C A A A A A A
8 chr8_46335722 0 46335722 T T T T T T T T T T T T G T T T T T T T
8 chr8_46343044 0 46343044 A A A A A A A A A A A A A A A C A A A A
8 chr8_46346386 0 46346386 A A A A A A A T A A A A A A A A A A A A
8 chr8_46359654 0 46359654 A A A A A A A A A A A A A A A A A C A A
8 chr8_46360106 0 46360106 G T G G G G G G G G G G G G G G G G G G
8 chr8_46374349 0 46374349 G G G G G G G G C C C C G G G G G G G G
8 chr8_46388707 0 46388707 C C C C C C C C A A A A C C C C C C C C
8 chr8_46401471 0 46401471 C C C C C C C C G G G G C C C C C C C C
8 chr8_46418066 0 46418066 G G G G C G G G G G G G G G G G G G G G
8 chr8_46425063 0 46425063 G G C G G G G G G G G G G G G G G G G G
8 chr8_46429068 0 46429068 T T T T T T T T A A A A T T T T T T T T
8 chr8_46432671 0 46432671 C C C C C C C C A C C C C C C C C C C C
8 chr8_46447214 0 46447214 C C G G G G C C G G G G G G G G G G C C
8 chr8_46449038 0 46449038 A A A A A C A A A A A A A A A A A A A A
8 chr8_46493240 0 46493240 C C A A A A C C C C C C C C C C C C C C
8 chr8_46500995 0 46500995 G G G G G G G G G G G G G G G G G T G G
8 chr8_46539258 0 46539258 G G G G G G G G G G C G G G G G G G G G
8 chr8_46583672 0 46583672 A A A A A A A A T T T T A A A A A A A A
8 chr8_46611320 0 46611320 C C C C C C C C C C C C A C C C C C C C
8 chr8_46614875 0 46614875 G G G G G G G G C C C C G G G G G G G G
8 chr8_46615575 0 46615575 G T G G G G T T G G G G G G G G G G G G
8 chr8_46618353 0 46618353 G G G G G G G G C G C G G G G G G G G G
8 chr8_46647365 0 46647365 A A A A A A A A A A A A A A A A A T A A
8 chr8_46650320 0 46650320 A A T T T T A A A A A A A A A A A A A A
8 chr8_46679192 0 46679192 A A A A A A A A A A A A A A A A T T A A
8 chr8_46688438 0 46688438 G G G G G G G G G G G G G G G T G G G G
8 chr8_46696853 0 46696853 C C C C C C C C G G G G G G G G G G C C
8 chr8_46697657 0 46697657 G G G G G G G G T T T T G G G G G G G G
8 chr8_46698255 0 46698255 T T T T T T T T T T T T T T T T A A T T
8 chr8_46700035 0 46700035 A A A A A A A A A A A A T T T T T T A A
8 chr8_46711796 0 46711796 G T G G G G G G G G G G G G G G G G G G
8 chr8_46716174 0 46716174 C C C C C C C C G G G G C C C C C C C C
8 chr8_46725004 0 46725004 C C C C C C C C G G G G C C C C C C C C
8 chr8_46737764 0 46737764 C C C C C C A A C C C C C C C C C C C C
8 chr8_46760292 0 46760292 G G G G G G G G G G G G G G C G G G G G
8 chr8_46779313 0 46779313 G G G G G T G G G G G G G G G G G G G G
8 chr8_46782875 0 46782875 G G G G G G G G G G G G G T T T T T G G
8 chr8_46795445 0 46795445 G G G G G G G G T T T T G G G G G G G G
8 chr8_46803661 0 46803661 C C A A A A C C A A A A A A A A A A C C
8 chr8_46814097 0 46814097 C C A A A A C C A A A A C C C C C C C C
8 chr8_46826362 0 46826362 G G G G G G G G T T T T G G G G G G G G
8 chr8_46836528 0 46836528 C G C C C C C C C C C C C C C C C C C C
8 chr8_46861343 0 46861343 A A C C C C A A A A A A A A A A A A A A
8 chr8_46868547 0 46868547 A A A A A A A A A T T T A A A A A A A A
8 chr8_46868612 0 46868612 C C G G G G C C G G G G G G G G G G C C
8 chr8_46873379 0 46873379 C C C C C C C C C C C C C C C C A C C C
8 chr8_46942403 0 46942403 T T T T T T T T T T T T T T T T A A T T
8 chr8_46944024 0 46944024 T T G T T T T T T T T T T T T T T T T T
8 chr8_46948415 0 46948415 G G C G G G G G G G G G G G G G G G G G
8 chr8_46968989 0 46968989 T T T T T T T T T T T T T T G G T T T T
8 chr8_46978621 0 46978621 C C C C C C C C C C C C C C C C A C C C
8 chr8_46996213 0 46996213 C C C C C C C C G G G G C C C C C C C C
8 chr8_47015425 0 47015425 A A A A C C A A A A A A A A A A A A A A
8 chr8_47052191 0 47052191 T T T T T T T T G G G G G G G G G G T T
8 chr8_47058245 0 47058245 A A A A A A A A A A A A A T A A A A A A
8 chr8_47065337 0 47065337 C C C C C C C C C C C C C C C C A A C C
8 chr8_47076939 0 47076939 C C C C C C C C C C C C A C C C C C C C
8 chr8_47090909 0 47090909 C C C C C C C C G G G G C C C C C C C C
8 chr8_47093257 0 47093257 T T T T T T T T T T T T G T T T T T T T
8 chr8_47095050 0 47095050 T T T T G T T T T T T T T T T T T T T T
8 chr8_47095231 0 47095231 T T T T T T T T A T A T T T T T T T T T
8 chr8_47115144 0 47115144 T T T T T T T T T T T T T T G G T T T T
8 chr8_47159920 0 47159920 C C C C C C C C C C C C C C C C G G C C
8 chr8_47161915 0 47161915 C C C C C C C C G G G G C C C C C C C C
8 chr8_47187762 0 47187762 T T T T T T T T G G G G T T T T T T T T
8 chr8_47199178 0 47199178 A A A A A A A A A A A A A T A A A A A A
8 chr8_47199796 0 47199796 G G G G G G G G G G G G G G G G G T G G
8 chr8_47201040 0 47201040 T T T T T T T T T T T T G G T T T T T T
8 chr8_47203581 0 47203581 A A A A A A A A A C A A A A A A A A A A
8 chr8_47206205 0 47206205 C C C C C C C C G G G G C C C C C C C C
8 chr8_47253462 0 47253462 A A A A A A A A A A A A C C C C C C A A
8 chr8_47272886 0 47272886 C C C C C C C C C C C G C C C C C C C C
8 chr8_47277076 0 47277076 A A C C A A A A A A A A A A A A A A A A
8 chr8_47284214 0 47284214 G G G G G G G G G G G G C G G G G G G G
8 chr8_47290966 0 47290966 C C C C C C C C C C C C G G C C C C C C
8 chr8_47305166 0 47305166 G G G G G G G G G G G G C C G G G G G G
8 chr8_47333551 0 47333551 T T T T G T T T T T T T T T T T T T T T
8 chr8_47341036 0 47341036 G G G G G G G G C C C G G G G G G G G G
8 chr8_47361072 0 47361072 G G G G G G G G C G C G G G G G G G G G
8 chr8_47361406 0 47361406 C C A A A A C C C C C C C C C C C C C C
8 chr8_47377642 0 47377642 A A A A A A A A A A A A A A A A C C A A
8 chr8_47434208 0 47434208 T T T T T T T T T T T T G G T T T T T T
8 chr8_47437726 0 47437726 T T G G G T T T T T T T T T T T T T T T
8 chr8_47447431 0 47447431 A A A A A A A A A A A C A A A A A A A A
8 chr8_47455248 0 47455248 G G G G G G G G G G G G G G G T G G G G
8 chr8_47462431 0 47462431 C C C C C C C C G G G G C C C C C C C C
8 chr8_47485100 0 47485100 T T T T T T T T T T T T T T T T G G T T
8 chr8_47497690 0 47497690 G G G G G G G G G G G G G G G G C G G G
8 chr8_47526352 0 47526352 A A T T A A A A A A A A A A A A A A A A
8 chr8_47529720 0 47529720 G G G G G G G G C C C C G G G G G G G G
8 chr8_47538340 0 47538340 C C C C C C C C C C C C A A C C C C C C
8 chr8_47540840 0 47540840 G G G G G G G G G G G G C G G G G G G G
8 chr8_47552079 0 47552079 A A A A A A A A A A A A A A A A C C A A
8 chr8_47555800 0 47555800 C C C C C C C C G G G G C C C C C C C C
8 chr8_47558905 0 47558905 T T T T T T T T T T T T T T G G T T T T
8 chr8_47561728 0 47561728 G G G G G G G G C C C G G G G G G G G G
8 chr8_47562826 0 47562826 A A A A A A A A A T A T A A A A A A A A
8 chr8_47577190 0 47577190 C C C C C C C C C C C C C C C C G G C C
8 chr8_47581939 0 47581939 C C C C C C C C A A A A C C C C C C C C
8 chr8_47613273 0 47613273 C C A A C C C C C C C C C C C C C C C C
8 chr8_47648246 0 47648246 G G G G G G G G C C C C G G G G G G G G
8 chr8_47662948 0 47662948 G G G G G G G G C C C C G G G G G G G G
8 chr8_47670258 0 47670258 T T T T T T T T G G G G T T T T T T T T
8 chr8_47676088 0 47676088 C C C C C C C C A A A A C C C C C C C C
8 chr8_47688834 0 47688834 G G G G G G G G T T T T G G G G G G G G
8 chr8_47700747 0 47700747 C C C C C C C C G G G G C C C C C C C C
8 chr8_47707971 0 47707971 C C C C C C C C G G G G C C C C C C C C
8 chr8_47719699 0 47719699 G G G G G G G G G G G G G G G T G G G G
8 chr8_47719810 0 47719810 T T T T T T T T A T A T T T T T T T T T
8 chr8_47721367 0 47721367 T T T T T T T T G G G G T T T T T T T T
8 chr8_47731451 0 47731451 G G C G G G G G G G G G G G G G G G G G
8 chr8_47776823 0 47776823 G G C C C C G G C C C C C C C C C C G G
8 chr8_47809586 0 47809586 A A A A A A A A A A A A A A A T A A A A
8 chr8_47815231 0 47815231 G G G G G G G G T T T T G G G G G G G G
8 chr8_47832562 0 47832562 T T A A A A T T A A A A A A A A A A T T
8 chr8_47844277 0 47844277 A A A A A A C C A A A A A A A A A A A A
8 chr8_47879445 0 47879445 A A A A A A A A T T T T A A A A A A A A
8 chr8_47890234 0 47890234 G G G G G G G G G G G G G G C C G G G G
8 chr8_47920173 0 47920173 G G G G G G G G G G G G G G G G C G G G
8 chr8_47922177 0 47922177 A A A A A A A A A A A A A A A C A A A A
8 chr8_47934461 0 47934461 C C C C C C C C C C C C A A C C C C C C
8 chr8_47938613 0 47938613 G G G G G G G G C C C C G G G G G G G G
8 chr8_47940014 0 47940014 A A A A A A A A C C C C A A A A A A A A
8 chr8_47942626 0 47942626 T T T T T T T T G G G G T T T T T T T T
8 chr8_47946427 0 47946427 C C C C C G C C C C C C C C C C C C C C
8 chr8_47957314 0 47957314 T T G G G G T T T T T T T T T T T T T T
8 chr8_47976496 0 47976496 A A A A A C A A A A A A A A A A A A A A
8 chr8_47990413 0 47990413 A A A A A A A A A A A C A A A A A A A A
8 chr8_47996690 0 47996690 A A T T T T A A A A A A A A A A A A A A
8 chr8_48015183 0 48015183 C C C C C C C C C C C C C G C C C C C C
8 chr8_48075051 0 48075051 C C C C C C C C C C C C C C G G C C C C
8 chr8_48075316 0 48075316 T T T T T T T T G T T T T T T T T T T T
8 chr8_48082159 0 48082159 T T T T T T T T G G G G T T T T T T T T
8 chr8_48092540 0 48092540 C C C C C C C C G G G G C C C C C C C C
8 chr8_48092765 0 48092765 A A A A A A A A A A A A A C A A A A A A
8 chr8_48111990 0 48111990 A A A A A A A A A A A A A T A A A A A A
8 chr8_48115265 0 48115265 T T T T T T T T T T T T A T T T T T T T
8 chr8_48128069 0 48128069 A T A A A A T T A A A A A A A A A A A A
8 chr8_48145542 0 48145542 C C G G G G C C C C C C C C C C C C C C
8 chr8_48190567 0 48190567 C C C C C C C C C C C C C C C G C C C C
8 chr8_48203682 0 48203682 G G G G G G T T G G G G G G G G G G G G
8 chr8_48210751 0 48210751 A A A A A A A A A A A A A A A A C C A A
8 chr8_48253445 0 48253445 T T T T T T T T G G G G T T T T T T T T
8 chr8_48272008 0 48272008 A A A A A A A A A A A A C C A A A A A A
8 chr8_48286407 0 48286407 G G G G G G G G C C C C G G G G G G G G
8 chr8_48305911 0 48305911 C G C G G G G G C C C C C C C C C C G G
8 chr8_48308708 0 48308708 G G G G G G G G G G G G G G G G T T G G
8 chr8_48317943 0 48317943 G G G G G G G G G G G G T T G G G G G G
8 chr8_48321014 0 48321014 G G G G G G G G G G G G C G G G G G G G
8 chr8_48332776 0 48332776 G G C C C C G G G G G G G G G G G G G G
8 chr8_48344452 0 48344452 G G G G G G G G T T T T G G G G G G G G
8 chr8_48370010 0 48370010 T T T T G T T T T T T T T T T T T T T T
8 chr8_48381697 0 48381697 G G G G G G G G T T T T G G G G G G G G
8 chr8_48397999 0 48397999 T T T T T T T T T T T T T T A A T T T T
8 chr8_48406343 0 48406343 A T T T T T T T T T T T T T T T T T T T
8 chr8_48408921 0 48408921 T T T T T T T T T T T T G T T T T T T T
8 chr8_48410731 0 48410731 T T T T T T T T G T T T T T T T T T T T
8 chr8_48425503 0 48425503 A A A A A A A A A A A A A A C C A A A A
8 chr8_48426233 0 48426233 T T T T T T T T T T T T G T T T T T T T
8 chr8_48427002 0 48427002 A A A A A A A A A A A A C C C C A A A A
8 chr8_48430111 0 48430111 T T G G G G T T G G G G G G G G G G T T
8 chr8_48453234 0 48453234 T T T T T T T T T T T T G G G G G G T T
8 chr8_48467459 0 48467459 C C C C G G C C C C C C C C C C C C C C
8 chr8_48472994 0 48472994 T T T T T T T T A A A A T T T T T T T T
8 chr8_48477462 0 48477462 C C C C C C C C C C C C C C C G C C C C
8 chr8_48490821 0 48490821 T T T T T T T T G G G G T T T T T T T T
8 chr8_48493141 0 48493141 G G G G G G C C G G G G G G G G G G G G
8 chr8_48499986 0 48499986 A A C C C C A A A A A A A A A A A A A A
8 chr8_48501904 0 48501904 T T T T T T T T G G G G T T T T T T T T
8 chr8_48544982 0 48544982 T T T T T T T T T T T T T T G G T T T T
8 chr8_48551419 0 48551419 C C C C C C C C C C C C C C C G C C C C
8 chr8_48555576 0 48555576 T T T T T T T T G G G G T T T T T T T T
8 chr8_48567838 0 48567838 G G G G G G T T G G G G G G G G G G G G
8 chr8_48576317 0 48576317 A A A C A A A A A A A A A A A A A A A A
8 chr8_48587919 0 48587919 T T T T T T T T G T T T T T T T T T T T
8 chr8_48592615 0 48592615 A A A A A A C C A A A A A A A A A A A A
8 chr8_48595367 0 48595367 T T T T G T T T T T T T T T T T T T T T
8 chr8_48600574 0 48600574 G G T T G T G G G G G G G G G G G G G G
8 chr8_48607227 0 48607227 A A A A A A C C A A A A A A A A A A A A
8 chr8_48621212 0 48621212 T T T T T T T T G G G G T T T T T T T T
8 chr8_48622442 0 48622442 G G G G G G G G C C C C G G G G G G G G
8 chr8_48625492 0 48625492 G G G G G G G G G G G G C G G G G G G G
8 chr8_48632845 0 48632845 C C A A A C C C A A A A A A A A A A C C
8 chr8_48634987 0 48634987 T T T T T T T T T T T T A T T T T T T T
8 chr8_48654417 0 48654417 T T T T T T T T A T A A T T T T T T T T
8 chr8_48654464 0 48654464 G G G G G G G G T T T T G G G G G G G G
8 chr8_48662359 0 48662359 G G T T G G G G G G G G G G G G G G G G
8 chr8_48680984 0 48680984 T T G T T T T T T T T T T T T T T T T T
8 chr8_48737523 0 48737523 G G G G G G G G G G C G G G G G G G G G
8 chr8_48757175 0 48757175 A A A A A A A A A A A A A A A T A A A A
8 chr8_48780886 0 48780886 C C C C C C C C A A A A C C C C C C C C
8 chr8_48796158 0 48796158 T T T T T T G T T T T T T T T T T T T T
8 chr8_48798603 0 48798603 A A T T A T A A A A A A A A A A A A A A
8 chr8_48803843 0 48803843 T T A A A A T T T T T T T T T T T T T T
8 chr8_48824535 0 48824535 A A A A A A A A C C A C A A A A A A A A
8 chr8_48844366 0 48844366 C C C C C C C C G G G G C C C C C C C C
8 chr8_48848391 0 48848391 A A A A A A A A A A A A A C A A A A A A
8 chr8_48862056 0 48862056 T T T T T T T T T T T T T T A A T T T T
8 chr8_48911190 0 48911190 G G G G G G G G G G G G G G C C G G G G
8 chr8_48937905 0 48937905 G G G G G G G G G G G G C G G G G G G G
8 chr8_48951132 0 48951132 G G G G G G G G G G G G G G C C G G G G
8 chr8_48951899 0 48951899 A T A A A A A A A A A A A A A A A A A A
8 chr8_48957152 0 48957152 A A A A A A A A T T T T A A A A A A A A
8 chr8_48971946 0 48971946 T T T T T T T T A T A A T T T T T T T T
8 chr8_48974681 0 48974681 G G G G G G G G C C C C G G G G G G G G
8 chr8_48979432 0 48979432 A A T T T T A A A A A A A A A A A A A A
8 chr8_48982534 0 48982534 C C C C C C C C C C C C C C C C A A C C
8 chr8_48991358 0 48991358 C G C C C C C G C C C C C C C C C C C C
8 chr8_49003754 0 49003754 C C C C C C C C C C C C G G C C C C C C
8 chr8_49027864 0 49027864 C C A A A A C C C C C C C C C C C C C C
8 chr8_49114821 0 49114821 T T T T T T T T T T T T T T T T G T T T
8 chr8_49121671 0 49121671 G G G G G G G G C C C C G G G G G G G G
8 chr8_49142904 0 49142904 G G G G G G G G T T T T G G G G G G G G
8 chr8_49162460 0 49162460 G G G G G G G G G G C G G G G G G G G G
8 chr8_49204975 0 49204975 A A T T T T A A T T T T T T T T T T A A
8 chr8_49207085 0 49207085 G G G G G G G G C C C C C C C C G G G G
8 chr8_49215168 0 49215168 A A A A A A A A A A A A A A A A T T A A
8 chr8_49222199 0 49222199 C C C C C C C C G G G G C C C C C C C C
8 chr8_49224695 0 49224695 A A A A A A A A A C A A A A A A A A A A
8 chr8_49239294 0 49239294 T T G T T T T T T T T T T T T T T T T T
8 chr8_49240396 0 49240396 G G G T G G G G G G G G G G G G G G G G
8 chr8_49246276 0 49246276 C C C C C C C C G G G G C C C C C C C C
8 chr8_49254656 0 49254656 A A C C C C A A A A A A A A A A A A A A
8 chr8_49263955 0 49263955 G G G G G G G G G G G G G G G G T T G G
8 chr8_49282379 0 49282379 G G G G G G C G G G G G G G G G G G G G
8 chr8_49307028 0 49307028 G G G G G G G G G G G G G G C G G G G G
8 chr8_49322642 0 49322642 A A A A A A A A T T T T A A A A A A A A
8 chr8_49341955 0 49341955 G G G G G G G G G G G G C C C C G G G G
8 chr8_49342994 0 49342994 A A A A A A A A T T T T A A A A A A A A
8 chr8_49345584 0 49345584 C G C C C C C C C C C C C C C C C C C C
8 chr8_49365806 0 49365806 C C C C C C C C G G G G C C C C C C C C
8 chr8_49372406 0 49372406 C C C C C C C C C C C C A C C C C C C C
8 chr8_49383510 0 49383510 G G G T G G G G G G G G G G G G G G G G
8 chr8_49384822 0 49384822 C C C C A C C C C C C C C C C C C C C C
8 chr8_49391602 0 49391602 C C G G G G C C G G G G G G G G G G C C
8 chr8_49414712 0 49414712 T T T T T T T T G G G G T T T T T T T T
8 chr8_49419978 0 49419978 C C C C C C C C C C C C C G C C C C C C
8 chr8_49423932 0 49423932 T T A A T T T T T T T T T T T T T T T T
8 chr8_49424738 0 49424738 T T A A T T T T T T T T T T T T T T T T
8 chr8_49440891 0 49440891 G G C C C C C G C C C C C C C C C C G G
8 chr8_49464111 0 49464111 G G G G G G G G G T G T G G G G G G G G
8 chr8_49486236 0 49486236 G G G G G G G G G G G G C G G G G G G G
8 chr8_49528446 0 49528446 T T T T T T T T T T T T T T T T G T T T
8 chr8_49556803 0 49556803 C C C C C C C C G G G G C C C C C C C C
8 chr8_49557490 0 49557490 A A T T A A A A A A A A A A A A A A A A
8 chr8_49582685 0 49582685 A A A A A A A A A A A A T T A A A A A A
8 chr8_49586053 0 49586053 G G G G G G G G T T T T G G G G G G G G
8 chr8_49587721 0 49587721 A A C C C C A A C C C C A A A A A A A A
8 chr8_49633618 0 49633618 A C A A A A A A A A A A A A A A A A A A
8 chr8_49639975 0 49639975 G G G G G G G G C C C C G G G G G G G G
8 chr8_49640727 0 49640727 G G G G G G G G T T T T G G G G G G G G
8 chr8_49660048 0 49660048 G G G G G G G G G G G G G G C G G G G G
8 chr8_49666624 0 49666624 T T T T T T T T T T A T T T T T T T T T
8 chr8_49671812 0 49671812 A A A A A A A C A A A A A A A A A A A A
8 chr8_49680442 0 49680442 T T T T T T T T G G G G T T T T T T T T
8 chr8_49686539 0 49686539 C C C C A C C C C C C C C C C C C C C C
8 chr8_49697840 0 49697840 C C C G C C C C C C C C C C C C C C C C
8 chr8_49699937 0 49699937 C C C C C C C C C C C C A C C C C C C C
8 chr8_49700737 0 49700737 G G C C C G G G C C C C C C C C C C G G
8 chr8_49751688 0 49751688 A A A A A A A A A A A A A A A C A A A A
8 chr8_49762813 0 49762813 C C C C C C C C C C G G C C C C C C C C
8 chr8_49769837 0 49769837 G G G G G G G G G T G G G G G G G G G G
8 chr8_49773633 0 49773633 T T T T T T G T T T T T T T T T T T T T
8 chr8_49798755 0 49798755 G G G G G G G G T T T T G G G G G G G G
8 chr8_49823255 0 49823255 G G G T G G G G G G G G G G G G G G G G
8 chr8_49834980 0 49834980 C C A A A A C C C C C C C C C C C C C C
8 chr8_49855004 0 49855004 A A A A A A A A A A A A C C A A A A A A
8 chr8_49874025 0 49874025 T T T T T T T T G G G G T T T T T T T T
8 chr8_49876977 0 49876977 G G G G G G G G G T G G G G G G G G G G
8 chr8_49883177 0 49883177 T T T T T T T T A A A A T T T T T T T T
8 chr8_49902825 0 49902825 T T T T T T T T T T A T T T T T T T T T
8 chr8_49907727 0 49907727 C C C C C C C C G G G G C C C C C C C C
8 chr8_49911369 0 49911369 A A A A A A A A T T T T A A A A A A A A
8 chr8_49914871 0 49914871 G G C G G G G G G G G G G G G G G G G G
8 chr8_49915211 0 49915211 A C A A A C C C A A A A A A A A A A C C
8 chr8_49946780 0 49946780 C C C C C C C C G G G G C C C C C C C C
8 chr8_49950090 0 49950090 T T T T T T T T A A A A T T T T T T T T
8 chr8_49991942 0 49991942 G G G G G G G G C C C G G G G G G G G G
8 chr8_50004201 0 50004201 A A A C A C A A A A A A A A A A A A A A
8 chr8_50012855 0 50012855 T T T T T T A T T T T T T T T T T T T T
8 chr8_50038211 0 50038211 C C C C C C C C C C C C C C C C A A C C
8 chr8_50068972 0 50068972 T T T T T T T T T T G T T T T T T T T T
8 chr8_50069775 0 50069775 G G G G G G G G T T G T G G G G G G G G
8 chr8_50071527 0 50071527 T T T T T T T T A A A A T T T T T T T T
8 chr8_50080857 0 50080857 C C A C C C C C C C C C C C C C C C C C
8 chr8_50088448 0 50088448 G G G G G G G G T T T T G G G G G G G G
8 chr8_50091628 0 50091628 G G G G G G G G G G G G G G C C G G G G
8 chr8_50094872 0 50094872 T T T T T T T T T T T T T T G G T T T T
8 chr8_50114694 0 50114694 T T T T T T A T T T T T T T T T T T T T
8 chr8_50135212 0 50135212 C C C C C C C C C C C C G G C C C C C C
8 chr8_50202352 0 50202352 T T T T T T T T T T T T T T A A T T T T
8 chr8_50224458 0 50224458 G G G G G G G G T T T T G G G G G G G G
8 chr8_50224914 0 50224914 A A A C A C A A C C C C A A A A A A A A
8 chr8_50252239 0 50252239 G G G G G G G G T T T T G G G G G G G G
8 chr8_50280396 0 50280396 G G G G G G G G T T T T G G G G G G G G
8 chr8_50284042 0 50284042 A A A A A C A A A A A A A A A A A A A A
8 chr8_50293394 0 50293394 T T G T T T T T T T T T T T T T T T T T
8 chr8_50300780 0 50300780 C C C C C C C C C C C C C C C C C G C C
8 chr8_50320290 0 50320290 C C C C C C C C C C C C A C C C C C C C
8 chr8_50339792 0 50339792 G G G G G G G G G G G G G G C G G G G G
8 chr8_50342337 0 50342337 A A T T A A A A A A A A A A A A A A A A
8 chr8_50366833 0 50366833 A A A A A A A A C C C C A A A A A A A A
8 chr8_50367058 0 50367058 C C C C C C C C C C C C C C C C G G C C
8 chr8_50369772 0 50369772 A A A A A A A A T T T T A A A A A A A A
8 chr8_50376225 0 50376225 C C C C C C C C C C C C C C C C C G C C
8 chr8_50376474 0 50376474 A C C C C C C C C C C C C C C C C C C C
8 chr8_50385015 0 50385015 C C C C C C C C C C C C C G G G C C C C
8 chr8_50399603 0 50399603 T T T T T T T T G G G G T T T T T T T T
8 chr8_50411724 0 50411724 A A A A A T A A A A A A A A A A A A A A
8 chr8_50418936 0 50418936 T T T T T T T T T T T T A T T T T T T T
8 chr8_50422081 0 50422081 A A A A A A A A A A A A A A T T A A A A
8 chr8_50422127 0 50422127 G G G G G G G G C C C C G G G G G G G G
8 chr8_50429937 0 50429937 A A A A A A A A T T T T A A A A A A A A
8 chr8_50447591 0 50447591 G G G G G G G G G G G G G T G G G G G G
8 chr8_50450315 0 50450315 T T T T T T T T T T T T T T T T G T T T
8 chr8_50495816 0 50495816 A A A A A A A A A A A A A T A A A A A A
8 chr8_50500263 0 50500263 C C C C C C C C C C C C C C C C C G C C
8 chr8_50522365 0 50522365 A A A A T T A A A A A A A A A A A A A A
8 chr8_50543592 0 50543592 T T T T G T T T T T T T T T T T T T T T
8 chr8_50570016 0 50570016 A A A A A A A A C C C C A A A A A A A A
8 chr8_50570045 0 50570045 G G G G G G G G C C C C G G G G G G G G
8 chr8_50580756 0 50580756 A A A A A A A A A A A A A T A A A A A A
8 chr8_50586058 0 50586058 T T T T G T T T T T T T T T T T T T T T
8 chr8_50609931 0 50609931 C C G G G G C C C C C C G G G G G G C C
8 chr8_50664748 0 50664748 A A C C A C A A A A A A A A A A A A A A
8 chr8_50665228 0 50665228 G G G G G G G G G G G G C G G G G G G G
8 chr8_50665274 0 50665274 T T G G G G T T G G G G G G G G G G T T
8 chr8_50665329 0 50665329 A A C C C C A A C C C C C C C C C C A A
8 chr8_50669374 0 50669374 T T T T G T T T T T T T T T T T T T T T
8 chr8_50682581 0 50682581 C C C C C C G G C C C C C C C C C C C C
8 chr8_50690080 0 50690080 C C C C C C C C C C A C C C C C C C C C
8 chr8_50698660 0 50698660 C C C C A A C C C C C C C C C C C C C C
8 chr8_50719676 0 50719676 A A A A A A A A C C C C A A A A A A A A
8 chr8_50720997 0 50720997 C C G G G G C C C C C C C C C C C C C C
8 chr8_50729863 0 50729863 T T T T T T T T A A A A T T T T T T T T
8 chr8_50744258 0 50744258 C C C C C C C C C C C C C C C C A A C C
8 chr8_50753540 0 50753540 C C C C C C C C C C C C C C C C C G C C
8 chr8_50757204 0 50757204 G G G G G G G G T T T T G G G G G G G G
8 chr8_50806826 0 50806826 G G G G G G G G G G G G G G G G C G G G
8 chr8_50811244 0 50811244 A A A A A A A A C C C C A A A A A A A A
8 chr8_50821651 0 50821651 A A A A A A A A A A A A A A A A C C A A
8 chr8_50824308 0 50824308 A A C C C C A A C C C C C C C C C C A A
8 chr8_50836561 0 50836561 G G C C C C G G C C C C G G G G C C G G
8 chr8_50838841 0 50838841 C C C C C C C C C C C C A C C C C C C C
8 chr8_50840978 0 50840978 G G G G G G G G G G G T G G G G G G G G
8 chr8_50850053 0 50850053 T T G G G G T T T T T T T T T T T T T T
8 chr8_50856410 0 50856410 A T A A A A A A A A A A A A A A A A A A
8 chr8_50857019 0 50857019 G G G G G G G G G G C G G G G G G G G G
8 chr8_50888031 0 50888031 T T T T G T T T T T T T T T T T T T T T
8 chr8_50890683 0 50890683 C C C C C C C C C C C C C G C C C C C C
8 chr8_50909541 0 50909541 C C G G C G C C C C C C C C C C C C C C
8 chr8_50913954 0 50913954 T T T T T T T T T T T T T T G G T T T T
8 chr8_50925588 0 50925588 A A A A A A A A A A A A A C A A A A A A
8 chr8_50928735 0 50928735 C C C C C C C C A A A A C C C C C C C C
8 chr8_50965897 0 50965897 T T T T T T T T T T T T T T A T T T T T
8 chr8_50973514 0 50973514 A A A A A A A A C C C C A A A A A A A A
8 chr8_50986921 0 50986921 G G G G G G G G T T T T G G G G G G G G
8 chr8_50999631 0 50999631 T T T T T T T T T T T T G G G G T T T T
8 chr8_51007793 0 51007793 G G G G G G G G C G C G G G G G G G G G
8 chr8_51013978 0 51013978 T T T T T T T T T T T T T T T T G G T T
8 chr8_51043971 0 51043971 C C C C C G C C C C C C C C C C C C C C
8 chr8_51049025 0 51049025 T T T T T T T T T T T T G T T T T T T T
8 chr8_51051254 0 51051254 T T T T T T G G T T T T T T T T T T T T
8 chr8_51056291 0 51056291 T T T T T T T T G T T T T T T T T T T T
8 chr8_51073257 0 51073257 A A A A A A A A A A A A A A A T A A A A
8 chr8_51091051 0 51091051 G G C C C C C C C C C C C C C C C C G G
8 chr8_51091986 0 51091986 A A C C C C A A A A A A A A A A A A A A
8 chr8_51142261 0 51142261 G T G G G G G G G G G G G G G G G G T T
8 chr8_51155315 0 51155315 C C C C C C C C A A A A C C C C C C C C
8 chr8_51222286 0 51222286 G G G T G G G G G G G G G G G G G G G G
8 chr8_51245304 0 51245304 C C C C C C C C C C C C C C A C C C C C
8 chr8_51253349 0 51253349 C C C C C C C C A A A A C C C C C C C C
8 chr8_51295375 0 51295375 C C C C C C C C C C C C C G C C C C C C
8 chr8_51301069 0 51301069 G G T T T T G G G G G G G G G G G G G G
8 chr8_51302490 0 51302490 G G G G G G G G G G G G G G G G C G G G
8 chr8_51337773 0 51337773 A A A A A C A A A A A A A A A A A A A A
8 chr8_51351416 0 51351416 A A C C C C A A A A A A A A A A A A A A
8 chr8_51372201 0 51372201 G G G G G G G G G G G G G G C C G G G G
8 chr8_51377261 0 51377261 T T T T T T T T A A T T T T T T T T T T
8 chr8_51444000 0 51444000 T T T T T T T T T T T T T T A T T T T T
8 chr8_51449563 0 51449563 T T T T T T T T G G G G T T T T T T T T
8 chr8_51450848 0 51450848 G G G G G G G G C C C C G G G G G G G G
8 chr8_51460288 0 51460288 C C C C C C C C C C C C C C A C C C C C
8 chr8_51474238 0 51474238 G G G G G T G G G G G G G G G G G G G G
8 chr8_51475839 0 51475839 G G T T T T G G G G G G G G G G G G G G
8 chr8_51480650 0 51480650 T T T T T T T T T T T T T T T T G G T T
8 chr8_51483412 0 51483412 T T T T T T T T G G T T T T T T T T T T
8 chr8_51489110 0 51489110 G G G T G T G G G G G G G G G G G G G G
8 chr8_51514652 0 51514652 A A A A A A A A A A A A A C A A A A A A
8 chr8_51519884 0 51519884 A T A A A A A A A A A A A A A A A A A A
8 chr8_51539282 0 51539282 G G G G G G G G C C C G G G G G G G G G
8 chr8_51585484 0 51585484 C C C C C C C C C C A A C C C C C C C C
8 chr8_51592799 0 51592799 T T G T T T T T T T T T T T T T T T T T
8 chr8_51629000 0 51629000 C C A A A A C C A A A A A A A A A A C C
8 chr8_51630348 0 51630348 C C C C C C A C C C C C C C C C C C C C
8 chr8_51642620 0 51642620 T T T T T T A T T T T T T T T T T T T T
8 chr8_51649575 0 51649575 A A A A A A A A A A A A A T A A A A A A
8 chr8_51654171 0 51654171 C C G G G G C C C C C C C C C C C C C C
8 chr8_51670126 0 51670126 G G G G G G G G G G G G G T G G G G G G
8 chr8_51673449 0 51673449 G G G G G G G G G G G T G G G G G G G G
8 chr8_51677956 0 51677956 C C A A A A C C A A A A A A A A A A C C
8 chr8_51683512 0 51683512 A A A A A A A A T T T T A A A A A A T T
8 chr8_51690479 0 51690479 G G G G G G G G G G G G G T G G G G G G
8 chr8_51692338 0 51692338 A A A A A A A A C C C C A A A A A A A A
8 chr8_51704587 0 51704587 A A C C C C A A A A A A A A A A A A A A
8 chr8_51722274 0 51722274 C C G G G G C C C C C C C C C C C C C C
8 chr8_51726713 0 51726713 A A A A A A A A T T T T A A A A A A A A
8 chr8_51756734 0 51756734 T T T T T T G G T T T T T T T T T T T T
8 chr8_51761720 0 51761720 T T T T T T T T T T T T A A T T T T T T
8 chr8_51773879 0 51773879 A A A A A A A A A A A A A A A A T T A A
8 chr8_51793220 0 51793220 G G G G G G G G C C C C G G G G G G G G
8 chr8_51809776 0 51809776 C G G G G G G G G G G G G G G G G G G G
8 chr8_51817244 0 51817244 G G G G G G C C G G G G G G G G G G G G
8 chr8_51817302 0 51817302 A A A A A A A A A A A A A C A A A A A A
8 chr8_51829135 0 51829135 G G G G G G G G G G G G G G C C G G G G
8 chr8_51839167 0 51839167 A A A A A A A A C C C C A A A A A A A A
8 chr8_51842907 0 51842907 G G G G G G G G C C C C G G G G G G G G
8 chr8_51844983 0 51844983 A T A A A A A A A A A A A A A A A A A A
8 chr8_51856399 0 51856399 A A A A A A A A T T T T A A A A A A A A
8 chr8_51857352 0 51857352 A A A A A A A A A A A A A C A A A A A A
8 chr8_51858667 0 51858667 T T T T T T T T T T T T G G T T T T T T
8 chr8_51871955 0 51871955 G G T T T T G G T T T T T T T T T T G G
8 chr8_51882002 0 51882002 A A A A A A A A A A A T A A A A A A A A
8 chr8_51896488 0 51896488 G G C C C C G G G G G G G G G G G G G G
8 chr8_51931737 0 51931737 G G G G G G G G G T G G G G G G G G G G
8 chr8_51946284 0 51946284 C C C C C C C C G G G G C C C C C C C C
8 chr8_51969085 0 51969085 A A A A A A A A A A A A C C A A A A A A
8 chr8_51970372 0 51970372 G G G G G G G G G G G G C C G G G G G G
8 chr8_52119874 0 52119874 G G G G G G G G G G G G G G G G C C G G
8 chr8_52121725 0 52121725 A A T T A T A A T T T T A A T T A A A A
8 chr8_52124132 0 52124132 G G G G G G G G C C C C G G G G G G G G
8 chr8_52132407 0 52132407 G G G G G G G G G G G G G G G G C C G G
8 chr8_52151022 0 52151022 G G G G G G G G G G G G G G G G G T G G
8 chr8_52152310 0 52152310 C C C C C C C C A A A A C C C C C C C C
8 chr8_52171151 0 52171151 C C C C C C C C A A A C C C C C C C C C
8 chr8_52210713 0 52210713 G G G G G G G G T T T T G G G G G G G G
8 chr8_52247358 0 52247358 C C A A C C C C A A A A A A A A A A C C
8 chr8_52302802 0 52302802 G G G G G G G G G G G T G G G G G G G G
8 chr8_52328855 0 52328855 G G G G G G G G C C C C G G G G G G G G
8 chr8_52376568 0 52376568 C C C C C C C C C C C C C C A C C C C C
8 chr8_52381613 0 52381613 G G G G G G G G G G G G G T G G G G G G
8 chr8_52394495 0 52394495 A A A A A A A A A A A A A A A A A C A A
8 chr8_52400300 0 52400300 G G G G G G G G G T G T G G G G G G G G
8 chr8_52403867 0 52403867 G G G G G G G G G G C G G G G G G G G G
8 chr8_52421946 0 52421946 G G G G G G G G C C C C G G G G G G G G
8 chr8_52445271 0 52445271 G G G G G G G G C G G G G G G G G G G G
8 chr8_52465152 0 52465152 A A C C C C A A A A A A A A A A A A A A
8 chr8_52498065 0 52498065 A A A A A A A A A A A A A C A A A A A A
8 chr8_52522604 0 52522604 T T T T T T T T A A A A T T T T T T T T
8 chr8_52550595 0 52550595 A A A A A A A A C C C C A A A A A A A A
8 chr8_52565193 0 52565193 A A A A A A A A C C C C A A A A A A A A
8 chr8_52570761 0 52570761 G G G G G G G G G G G G G G C C G G G G
8 chr8_52580926 0 52580926 G G G G G G G T G G G G G G G G G G G G
8 chr8_52584840 0 52584840 G G C C C C G G G G G G C C C C C C G G
8 chr8_52630539 0 52630539 G G G G G G G G G G G T G G G G G G G G
8 chr8_52649825 0 52649825 T T T T T T T T T T T T T T G T T T T T
8 chr8_52650149 0 52650149 G T G G G G T T G G G G G G G G G G G G
8 chr8_52654311 0 52654311 G G G G C C G G G G G G G G G G G G G G
8 chr8_52658736 0 52658736 C C C C C C C C G G G G C C C C C C C C
8 chr8_52674090 0 52674090 G G G G G G G G T T T T G G G G G G G G
8 chr8_52679107 0 52679107 A A A A A A A A A A A A A C A A A A A A
8 chr8_52684780 0 52684780 C C G G C C C C C C C C C C C C C C C C
8 chr8_52689250 0 52689250 A A A A A A A A C C C C A A A A A A A A
8 chr8_52694499 0 52694499 A A C C A A A A C C C C A C C C C C A A
8 chr8_52699859 0 52699859 G G G G G G G G G G G G G G G T G G G G
8 chr8_52713443 0 52713443 G G G G G G G G G G G G G G C C G G G G
8 chr8_52742513 0 52742513 A A C C C C A A C C C C C C C C C C A A
8 chr8_52766318 0 52766318 T T T T T T T T G G G G T T T T T T T T
8 chr8_52770632 0 52770632 T T T T T T T T T T T T T T G T T T T T
8 chr8_52774337 0 52774337 C C C C C C C C A A A A C C C C C C C C
8 chr8_52826427 0 52826427 G G G G G G G G T T T T G G G G G G G G
8 chr8_52836901 0 52836901 C C G G C C C C C C C C C C C C C C C C
8 chr8_52854764 0 52854764 C C C C C C C C C C C C C C C C C G C C
8 chr8_52922966 0 52922966 G G G G G G G G G T G G G G G G G G G G
8 chr8_52966174 0 52966174 A A A A A T A A A A A A A A A A A A A A
8 chr8_52983043 0 52983043 C C C C C C C C G G G G C C C C C C C C
8 chr8_52985985 0 52985985 C C C C C C C C C C C C G G C C C C C C
8 chr8_52990567 0 52990567 C C A A A A C C A A A A A A A A A A C C
8 chr8_52990919 0 52990919 C C C C C C C C C C C C C C A A C C C C
8 chr8_52995113 0 52995113 C C A C C C C C C C C C C C C C C C C C
8 chr8_53010106 0 53010106 G G G G G G G G G G G G G G G G C C G G
8 chr8_53010609 0 53010609 C C C C C C C C C C C C C C A A C C C C
8 chr8_53014612 0 53014612 C C C C C C C C C C C C C C A A C C C C
8 chr8_53020715 0 53020715 G G G G G G G G G G G G C G G G G G G G
8 chr8_53026826 0 53026826 T T T T T T T T A A A A T T T T T T T T
8 chr8_53029472 0 53029472 C C C C C G C C C C C C C C C C C C C C
8 chr8_53031901 0 53031901 C C C C C C C C A A A A C C C C C C C C
8 chr8_53074557 0 53074557 C C C C C C C C C C C C A A C C C C C C
8 chr8_53083693 0 53083693 A A A A A C A A A A A A A A A A A A A A
8 chr8_53100403 0 53100403 G G C C C C G G G G G G G G G G G G G G
8 chr8_53100710 0 53100710 C C C C C C C C G G G G C C C C C C C C
8 chr8_53113022 0 53113022 C C C C C C C C C C C C C C C C A A C C
8 chr8_53119838 0 53119838 G G G G G G G G C G G G G G G G G G G G
8 chr8_53125030 0 53125030 C C C C C C C C G G G G C C C C C C C C
8 chr8_53159742 0 53159742 A A A A A A A A A T A A A A A A A A A A
8 chr8_53181480 0 53181480 A A A A A A A A C C C C A A A A A A A A
8 chr8_53184842 0 53184842 G G T T T T T T T T T T T T T T T T G G
8 chr8_53212863 0 53212863 G G G G G G G G G G G T G G G G G G G G
8 chr8_53247119 0 53247119 A A A A A C A A A A A A A A A A A A A A
8 chr8_53256316 0 53256316 G G G G G G G G G G G G C G G G G G G G
8 chr8_53288675 0 53288675 G G G G G G G G G G G G G G G G G T G G
8 chr8_53292096 0 53292096 A A A A A A A A T T T T A A A A A A A A
8 chr8_53346057 0 53346057 C C C C C C C C C C C C A C C C C C C C
8 chr8_53361832 0 53361832 T T A A T T T T T T T T T T T T T T T T
8 chr8_53376815 0 53376815 T T T T T T T T G G G G T T T T T T T T
8 chr8_53433362 0 53433362 C C C C C C C C C C C C C G C C C C C C
8 chr8_53455882 0 53455882 T T T T T T T T T T T T T T G G T T T T
8 chr8_53486954 0 53486954 T T T T T T T T T T T T G T T T T T T T
8 chr8_53540679 0 53540679 A A A A A A A A A A A A A A A A A C A A
8 chr8_53544287 0 53544287 A A A A A C A A A A A A A A A A A A A A
8 chr8_53547931 0 53547931 G G G G G G G G G T G G G G G G G G G G
8 chr8_53555644 0 53555644 G G G G G T G G G G G G G G G G G G G G
8 chr8_53558823 0 53558823 G G C C C C G G G G G G G G G G G G G G
8 chr8_53561199 0 53561199 G G G G G G G G T T T T G G G G G G G G
8 chr8_53584355 0 53584355 A A A C A A A A A A A A A A A A A A A A
8 chr8_53584537 0 53584537 C C C C C C C C C G C C C C C C C C C C
8 chr8_53589763 0 53589763 C C C C C C C C C C C C C C C C A A C C
8 chr8_53597637 0 53597637 C C C C C C C C A A A A C C C C C C C C
8 chr8_53608232 0 53608232 A A A A A A A A C C C C A A A A A A A A
8 chr8_53615331 0 53615331 C G G G G G G G G G G G G G G G G G G G
8 chr8_53654231 0 53654231 A A A A A A A A A A A C A A A A A A A A
8 chr8_53681725 0 53681725 C C A A A A C C C C C C C C C C C C C C
8 chr8_53700386 0 53700386 C C C C C C C C G G G G C C C C C C C C
8 chr8_53724902 0 53724902 A A A A A A A A A A A A A A C C A A A A
8 chr8_53757400 0 53757400 T T A T T T T T T T T T T T T T T T T T
8 chr8_53772541 0 53772541 A C C C C C A A C C C C C C C C C C A A
8 chr8_53792696 0 53792696 G G C C G G G G G G G G G G G G G G G G
8 chr8_53841584 0 53841584 A A A A A C A A A A A A A A A A A A A A
8 chr8_53842729 0 53842729 A T T T T T T T T T T T T T T T T T T T
8 chr8_53865181 0 53865181 A A C C C C A A A A A A A A A A A A A A
8 chr8_53870524 0 53870524 A A A A A A A A T T T T A A A A A A A A
8 chr8_53877864 0 53877864 A A A A A A A A C C C C A A A A A A A A
8 chr8_53884333 0 53884333 G G G G G G G G G G G G C C C C C C G G
8 chr8_53903125 0 53903125 A A A A A A A A A T A A A A A A A A A A
8 chr8_54035589 0 54035589 A A A A A T A A A A A A A A A A A A A A
8 chr8_54042716 0 54042716 G G G G G G G G G G G G G G G G C C G G
8 chr8_54043894 0 54043894 A A A A A A A A A T T T A A A A A A A A
8 chr8_54055114 0 54055114 G G G G G G G G T T T T G G G G G G G G
8 chr8_54066926 0 54066926 A A A A A A A C A A A A A A A A A A A A
8 chr8_54071381 0 54071381 C C C C C C C C A A A A C C C C C C C C
8 chr8_54090033 0 54090033 A A A A A A A A C C C C A A A A A A A A
8 chr8_54095038 0 54095038 G G G G G G G G G G G G C G G G G G G G
8 chr8_54103982 0 54103982 G G G G G G G G G G G G G T G G G G G G
8 chr8_54113772 0 54113772 G G G G G G T T G G G G G G G G G G G G
8 chr8_54144150 0 54144150 G G G G G G T T G G G G G G G G G G G G
8 chr8_54150225 0 54150225 G G G G G G G G G G G G C C G G C C G G
8 chr8_54156492 0 54156492 G G T T T T T T T T T T T T T T T T T T
8 chr8_54160550 0 54160550 T T T T G T T T T T T T T T T T T T T T
8 chr8_54163271 0 54163271 G G G G G G G G G G G G G G G G C C G G
8 chr8_54177618 0 54177618 T T T T T T T T T T T T T T G G T T T T
8 chr8_54214697 0 54214697 A A A A A A A A A A A A A T A A A A A A
8 chr8_54231007 0 54231007 C C A A A A C C C C C C C C C C C C C C
8 chr8_54243269 0 54243269 T T T T T T G G T T T T T T T T T T T T
8 chr8_54254121 0 54254121 G G G G G G G G T T T T G G G G G G G G
8 chr8_54265082 0 54265082 T T T T T T T T G G G G T T T T T T T T
8 chr8_54301382 0 54301382 C C A A C C C C C C C C C C C C C C C C
8 chr8_54303169 0 54303169 C C C C C G C C C C C C C C C C C C C C
8 chr8_54304009 0 54304009 G G G G G G G G G G G G C G G G G G G G
8 chr8_54306220 0 54306220 G G G G G G G G C G C C G G G G G G G G
8 chr8_54307623 0 54307623 C C C C A C C C C C C C C C C C C C C C
8 chr8_54349595 0 54349595 C C C C C C C C C C A A C C C C C C C C
8 chr8_54392935 0 54392935 G G G G G G G G G G G G G G C C G G G G
8 chr8_54394709 0 54394709 T T T T T T T T T T T T G G G G T T T T
8 chr8_54395145 0 54395145 A A A A A A A A A A A A C C C C A A A A
8 chr8_54399344 0 54399344 T T T T T T T T A T T T T T T T T T T T
8 chr8_54421956 0 54421956 T T T T T T T T T T T T G T T T T T T T
8 chr8_54426319 0 54426319 T T T T T T T T T T T T G T T T T T T T
8 chr8_54432655 0 54432655 G G G G G G G G G G G G C G G G G G G G
8 chr8_54449412 0 54449412 A A A A A A A A A A A A A A A A A T A A
8 chr8_54451553 0 54451553 C C C C C C C C C C C C A C C C C C C C
8 chr8_54465904 0 54465904 T T T T T T T T G G G G T T T T T T T T
8 chr8_54466598 0 54466598 T T T T T T T T G G G G T T T T T T T T
8 chr8_54471390 0 54471390 G G G G G G G G G G G G C G G G G G G G
8 chr8_54478604 0 54478604 C C C C C C C C C C C C C G C C C C C C
8 chr8_54482005 0 54482005 G G G G G G G G T T T T G G G G G G G G
8 chr8_54484117 0 54484117 A A A A A A A A A A A A A C A A A A A A
8 chr8_54524328 0 54524328 C C C C C C C C G G G G C C C C C C C C
8 chr8_54545388 0 54545388 A A C C C C A A C C C C C C C C C C A A
8 chr8_54546906 0 54546906 A A A A A A A A A A A A A T A A A A A A
8 chr8_54564927 0 54564927 T T G G G G T T T T T T T T T T T T T T
8 chr8_54566834 0 54566834 G G G G G G G G G G G G G G G G C G G G
8 chr8_54574460 0 54574460 C C C C C C C C C C C G C C C C C C C C
8 chr8_54585981 0 54585981 G G G G G G G G C G G G G G G G G G G G
8 chr8_54600881 0 54600881 A A A A A A A C A A A A A A A A A A A A
8 chr8_54603325 0 54603325 C C C C C G C C C C C C C C C C C C C C
8 chr8_54616309 0 54616309 A A A A T T A A A A A A A A A A A A A A
8 chr8_54626381 0 54626381 T T G G G G T T T T T T T T T T T T T T
8 chr8_54657086 0 54657086 A A A A A A A A A A A T A A A A A A A A
8 chr8_54670710 0 54670710 G G G G G G G G G G G G G G C C G G G G
8 chr8_54674234 0 54674234 T T T T T T G G T T T T T T T T T T T T
8 chr8_54682668 0 54682668 G G G G G G G G C C C C G G G G G G G G
8 chr8_54687126 0 54687126 G G T T T T G G G G G G G G G G G G G G
8 chr8_54751830 0 54751830 T T T T T T G T T T T T T T T T T T T T
8 chr8_54773681 0 54773681 C C A A C C C C C C C C C C C C C C C C
8 chr8_54781189 0 54781189 C C C C C C C C G G G G C C C C C C C C
8 chr8_54788495 0 54788495 C C G G C C C C C C C C C C C C C C C C
8 chr8_54788615 0 54788615 C G C C C C C C C C C C C C C C C C C C
8 chr8_54817953 0 54817953 T T G G G G T T G G G G G G G G G G T T
8 chr8_54825865 0 54825865 G G T T G G G G G G G G G G G G G G G G
8 chr8_54830806 0 54830806 T T T T T T A T T T T T T T T T T T T T
8 chr8_54844526 0 54844526 G G G G G G G G C C C C C C C C C C G G
8 chr8_54848652 0 54848652 G G G G G G G G G G G G G T G G G G G G
8 chr8_54853135 0 54853135 C C C C C C C C A A A A C C C C C C C C
8 chr8_54862638 0 54862638 C C C C C C C C A A A A C C C C C C C C
8 chr8_54881331 0 54881331 T T T T A A T T T T T T T T T T T T T T
8 chr8_54884221 0 54884221 T T T T T T T T T T T T G T T T T T T T
8 chr8_54885920 0 54885920 T T G G G T T T T T T T T T T T T T T T
8 chr8_54922211 0 54922211 G G G G G G G G G G G G C C G G G G G G
8 chr8_54932849 0 54932849 C C C C C C C C A A A C C C C C C C C C
8 chr8_54941970 0 54941970 A A A T A A A A A A A A A A A A A A A A
8 chr8_54943074 0 54943074 A A A A A A A A A A A A A C A A A A A A
8 chr8_54949438 0 54949438 C C C C C G C C C C C C C C C C C C C C
8 chr8_54980597 0 54980597 T T T T T T T T T T T T T T G T T T T T
8 chr8_54990147 0 54990147 T T T T T T T T T T T T T T A T T T T T
8 chr8_54993957 0 54993957 G G T T T T G T T T T T T T T T T T T T
8 chr8_55026319 0 55026319 T T T T T T T T A A A A T T T T T T T T
8 chr8_55040383 0 55040383 C C C C C C C C C C C C C C A C C C C C
8 chr8_55048143 0 55048143 C C C C C C C C C C C C A C C C C C C C
8 chr8_55078216 0 55078216 T T T T T T G T T T T T T T T T T T T T
8 chr8_55087902 0 55087902 G G G G G G G G G G G G G G T T G G G G
8 chr8_55113480 0 55113480 A A A A A A A A C C C C C C C C C C A A
8 chr8_55127673 0 55127673 T T T T T T T T T T T T G T G T T T T T
8 chr8_55130470 0 55130470 C C A A A A C C C C C C C C A A C C C C
8 chr8_55149716 0 55149716 C C C G C C C C C C C C C C C C C C C C
8 chr8_55152170 0 55152170 G G G G G G G G G G G G G G G G T T G G
8 chr8_55158601 0 55158601 C C C C C C C C C C C C C G C C C C C C
8 chr8_55176451 0 55176451 C C C C C C C C C C C C C C C G C C C C
8 chr8_55193101 0 55193101 C C C C A C C C C C C C C C C C C C C C
8 chr8_55208018 0 55208018 G G G G G G G G T T T T G G G G G G G G
8 chr8_55276687 0 55276687 G G G G G G G G T T T T G G G G G G G G
8 chr8_55282513 0 55282513 G G G G G G G G G G G G G G G G C C G G
8 chr8_55287719 0 55287719 C C C C C C C C C C C G C C C C C C C C
8 chr8_55299114 0 55299114 C C C C C C C C C C A A C C C C C C C C
8 chr8_55315833 0 55315833 C C C C C C C C A C A A C C C C C C C C
8 chr8_55316428 0 55316428 G G G G G G G G G T T T G G G G G G G G
8 chr8_55327810 0 55327810 A A A A A A A A A T A A A A A A A A A A
8 chr8_55373651 0 55373651 G G C G G G G G G G G G G G G G G G G G
8 chr8_55376438 0 55376438 C C C C C C C C C C C C C C A A C C C C
8 chr8_55395632 0 55395632 T T T T T T T T A A A A T T T T T T T T
8 chr8_55414603 0 55414603 T T T T A T T T T T T T T T T T T T T T
8 chr8_55415210 0 55415210 C C C G C G C C C C C C C C C C C C C C
8 chr8_55500011 0 55500011 C C C C C C A A C C C C C C C C C C C C
8 chr8_55506169 0 55506169 G G G G G G G G G G G G G G G G G T G G
8 chr8_55522255 0 55522255 T T T T T T T T T T T T T T T T G T T T
8 chr8_55617866 0 55617866 G G G G G G G G T T T T G G G G G G G G
8 chr8_55628426 0 55628426 G G G G G G G G G G G G G T G G G G G G
8 chr8_55642098 0 55642098 A A A A A A A A C C C C A A A A A A A A
8 chr8_55647399 0 55647399 T T T T T T T T G G G G T T T T T T T T
8 chr8_55657289 0 55657289 A A A A A A A A A A A T A A A A A A A A
8 chr8_55670103 0 55670103 T T T T T T T T T T T T A T T T T T T T
8 chr8_55689953 0 55689953 C C C C C C C C C C C C C C C C G G C C
8 chr8_55690734 0 55690734 C C C C C C C C A A A A C C C C C C C C
8 chr8_55695885 0 55695885 G G G G G G G G G G G G G T G G G G G G
8 chr8_55702364 0 55702364 G G T T T T T T T T T T T T T T T T G G
8 chr8_55709066 0 55709066 C C C C C C C C C C C C C G C C C C C C
8 chr8_55715235 0 55715235 C C C C C C C C G G G G C C C C C C C C
8 chr8_55730462 0 55730462 G G G G G G G G G G G G C G G G G G G G
8 chr8_55730511 0 55730511 G G G G G T G G G G G G G G G G G G G G
8 chr8_55766726 0 55766726 A A A A A A A C A A A A A A A A A A A A
8 chr8_55783131 0 55783131 G G G G G G G G G G G G C G G G G G G G
8 chr8_55790081 0 55790081 T T T T T T T T T T T T T T A T T T T T
8 chr8_55799818 0 55799818 A A C C C C A A A A A A C C C C C C A A
8 chr8_55815998 0 55815998 C C C C C C C C G G G G C C C C C C C C
8 chr8_55840127 0 55840127 A A A A A A A A A A A A A A A A A T A A
8 chr8_55849566 0 55849566 C C C C C G C C C C C C C C C C C C C C
8 chr8_55849791 0 55849791 T T T T T T T T T T T T A A T T A A T T
8 chr8_55857600 0 55857600 T T T T T T T T T T T T G G T T T T T T
8 chr8_55867037 0 55867037 C C C C C G C C C C C C C C C C C C C C
8 chr8_55876920 0 55876920 G G G G G G G G G G G G G G G G C C G G
8 chr8_55902700 0 55902700 C C A C C C C C C C C C C C C C C C C C
8 chr8_55911149 0 55911149 T T T T T T T T T T T T G G G G G G T T
8 chr8_55920671 0 55920671 T T T T T T T T A A A A T T T T T T T T
8 chr8_55920751 0 55920751 A A A A A A A A A A A A A T A A A A A A
8 chr8_55928453 0 55928453 T T T T T T T T T T T T G T T T T T T T
8 chr8_55971494 0 55971494 A A A A A A A A T T T T A A A A A A A A
8 chr8_55972720 0 55972720 G G G G G G G G G G G G G G G G C C G G
8 chr8_55982175 0 55982175 A A A A A A A A T T T T A A A A A A A A
8 chr8_55982844 0 55982844 C C C C C C C C A A A A C C C C C C C C
8 chr8_55986598 0 55986598 C C C C A C C C C C C C C C C C C C C C
8 chr8_56011123 0 56011123 G G G G G G G G G G G G T T T T T T G G
8 chr8_56024890 0 56024890 T T T T T T T T T T T T T T T T G G T T
8 chr8_56045149 0 56045149 A A A A A A A A A A A A A A T T A A A A
8 chr8_56047155 0 56047155 T T T T T T T T T T T T T T A A T T T T
8 chr8_56087613 0 56087613 G G G G G G G G G G G G G G G G C C G G
8 chr8_56098228 0 56098228 C C C C C C C C A A A A A A A A A A C C
8 chr8_56101945 0 56101945 C C G G C C C C C C C C C C C C C C C C
8 chr8_56112343 0 56112343 G G G G G G G G G G G G T T G G G G G G
8 chr8_56117534 0 56117534 A A A A A A A A C C C C A A A A A A A A
8 chr8_56139679 0 56139679 A A A A A A A A A A A A C C C C A A A A
8 chr8_56158732 0 56158732 T T T T T T T T G G G G T T T T T T T T
8 chr8_56170709 0 56170709 C C C C C C C C C C C G C C C C C C C C
8 chr8_56196530 0 56196530 T T G G G G T T T T T T T T T T T T T T
8 chr8_56214293 0 56214293 C C C C C C C C C C C C C C G G C C C C
8 chr8_56217264 0 56217264 G T G G G G G G G G G G G G G G G G G G
8 chr8_56259944 0 56259944 G G G G G G G G C C G G G G G G G G G G
8 chr8_56267147 0 56267147 C C C C C C C C A A A A C C C C C C C C
8 chr8_56272815 0 56272815 G G G G G G G G G G C C G G G G G G G G
8 chr8_56316641 0 56316641 A A A A A A A A C C C C A A A A A A A A
8 chr8_56322411 0 56322411 A A A A A A A A A T T T A A A A A A A A
8 chr8_56379096 0 56379096 T T T T G T T T T T T T T T T T T T T T
8 chr8_56380382 0 56380382 C C C C C C C C A A A A C C C C C C C C
8 chr8_56426770 0 56426770 A A A A A A A A T T T T A A A A A A A A
8 chr8_56431131 0 56431131 A A A A A A A A A A A C A A A A A A A A
8 chr8_56436984 0 56436984 C C C C C G C C C C C C C C C C C C C C
8 chr8_56445797 0 56445797 T T T T T T T T T T T T T T T T G T T T
8 chr8_56463418 0 56463418 T T T T T T T T T T T T T T G G T T T T
8 chr8_56468578 0 56468578 T T T T T T T T T T T T T T T T A T T T
8 chr8_56498891 0 56498891 T T T T T T T T T T T T T T A T T T T T
8 chr8_56508241 0 56508241 C C C C C C C C C C C G C C C C C C C C
8 chr8_56512738 0 56512738 T T T T T T T T A A A A T T T T T T T T
8 chr8_56514303 0 56514303 G G G G G G G G G G G G G G C G G G G G
8 chr8_56530360 0 56530360 A A A A A A A A T T T T A A A A A A A A
8 chr8_56538381 0 56538381 C C C C C C G G C C C C C C C C C C C C
8 chr8_56539836 0 56539836 G G G G T T G G G G G G G G G G G G G G
8 chr8_56547919 0 56547919 A A A A A A A A A A A C A A A A A A A A
8 chr8_56566242 0 56566242 G G G G G G G G C C C C G G G G G G G G
8 chr8_56582511 0 56582511 C C C C C C C C C C C C G G G G G G C C
8 chr8_56583869 0 56583869 T T T T T T T T G G G G T T T T T T T T
8 chr8_56597794 0 56597794 G G G G G G G G C G G G G G G G G G G G
8 chr8_56598583 0 56598583 G G C G G G G G G G G G G G G G G G G G
8 chr8_56626472 0 56626472 T T T T T T T T T T T T T T A T T T T T
8 chr8_56626654 0 56626654 G G G G G G G G G G G G G G G G C G G G
8 chr8_56682382 0 56682382 T T T T T T T T G G G G T T T T T T T T
8 chr8_56690069 0 56690069 G G G G C G G G G G G G G G G G G G G G
8 chr8_56695880 0 56695880 A A A A A A A A A A A A C C A A A A A A
8 chr8_56735646 0 56735646 T T T T T T T T A T T T T T T T T T T T
8 chr8_56743284 0 56743284 T T T T T T T T T T T T T T T T A A T T
8 chr8_56753473 0 56753473 A A C C C C A A C C C C C C C C C C A A
8 chr8_56756577 0 56756577 T T T T T T T T G G G G T T T T T T T T
8 chr8_56759889 0 56759889 C C C C C C C C G G G G C C C C C C C C
8 chr8_56760342 0 56760342 G G T T T T G G T T T T G G G G G G G G
8 chr8_56764126 0 56764126 G G G G G T G G G G G G G G G G G G G G
8 chr8_56775152 0 56775152 A A A A A A A A C C C C A A A A A A A A
8 chr8_56796056 0 56796056 C C C C C G C C C C C C C C C C C C C C
8 chr8_56796404 0 56796404 A A A A A C A A A A A A A A A A A A A A
8 chr8_56810150 0 56810150 A A A C A A A A A A A A A A A A A A A A
8 chr8_56853953 0 56853953 G G G G G G G G C C C C G G G G G G G G
8 chr8_56854971 0 56854971 A A A A A A A A C C C C A A A A A A A A
8 chr8_56855001 0 56855001 G G G G G G G G T T T T G G G G G G G G
8 chr8_56873109 0 56873109 A A A A A A A A A C C C A A A A A A A A
8 chr8_56879283 0 56879283 C C C C C C C C A A A A C C C C C C C C
8 chr8_56897697 0 56897697 C C C C C C C C C C C C C C A A C C C C
8 chr8_56908374 0 56908374 G G T T G G G G G G G G G G G G G G G G
8 chr8_56931337 0 56931337 G G G G G G G G G G G G G T G G G G G G
8 chr8_56932962 0 56932962 T T T T T T T T T T T T A T T T T T T T
8 chr8_56934958 0 56934958 C C C C C C C C C C C C C G C C C C C C
8 chr8_56953743 0 56953743 G G G G G G G G T T T T G G G G G G G G
8 chr8_56953890 0 56953890 T T G G G G T T T T T T T T T T T T T T
8 chr8_56955045 0 56955045 A A A A A A A A A A A A A C A A A A A A
8 chr8_56995344 0 56995344 G G G G G G G G G G G G G G G G T T G G
8 chr8_56999223 0 56999223 T T G T T T T T T T T T T T T T T T T T
8 chr8_57023905 0 57023905 G G G G G G G G C C G G G G G G G G G G
8 chr8_57053706 0 57053706 G G G G G G G G C C G G G G G G G G G G
8 chr8_57098057 0 57098057 T T T T T T T T G G G G T T T T T T T T
8 chr8_57105021 0 57105021 T T T T T T T T G G G G T T T T T T T T
8 chr8_57133729 0 57133729 T T A T T T T T T T T T T T T T T T T T
8 chr8_57197966 0 57197966 T T T T T T T T T T T T T T G G T T T T
8 chr8_57201925 0 57201925 T T T T T T T T T T T T T T T T G T T T
8 chr8_57236879 0 57236879 T T T T T T T T G G G G T T T T T T T T
8 chr8_57250719 0 57250719 T T T T T T T T G G G G T T T T T T T T
8 chr8_57255959 0 57255959 T T T T T T T T T T T T T T A A T T T T
8 chr8_57256202 0 57256202 T T T T T T T T T T G T T T T T T T T T
8 chr8_57284903 0 57284903 A A C C C C A C C C C C A A A A A A A A
8 chr8_57292036 0 57292036 T T T T A T T T T T T T T T T T T T T T
8 chr8_57301722 0 57301722 A A A A A A A A A A A A A A A A C C A A
8 chr8_57302138 0 57302138 T T T T T T T T A A A A T T T T T T T T
8 chr8_57342480 0 57342480 G G G G G G G G G G G G G G G G C C G G
8 chr8_57354660 0 57354660 C C C C A C C C C C C C C C C C C C C C
8 chr8_57368544 0 57368544 C C C C C C C C A A A A C C C C C C C C
8 chr8_57368858 0 57368858 G G C C C C C C C C C C C C C C C C G G
8 chr8_57372563 0 57372563 A A C C C C A A A A A A A A A A A A A A
8 chr8_57383609 0 57383609 C C C C C C C C G G G G C C C C C C C C
8 chr8_57390040 0 57390040 G G G G G G G G C G C G G G G G G G G G
8 chr8_57390700 0 57390700 G G G G G G G G G G G G T T G G G G G G
8 chr8_57410585 0 57410585 T T G G G G T T G G G G G G G G G G T T
8 chr8_57413634 0 57413634 A A A A A A A A C C C C A A A A A A A A
8 chr8_57443735 0 57443735 C C A C C C C C C C C C C C C C C C C C
8 chr8_57444899 0 57444899 C C G G G G C C G G G G G G G G G G C C
8 chr8_57455545 0 57455545 C C C C A C C C C C C C C C C C C C C C
8 chr8_57460507 0 57460507 T T T T T T T T G G G G T T T T T T T T
8 chr8_57465378 0 57465378 C C C C C C C C C C C C G G C C C C C C
8 chr8_57486362 0 57486362 A A A A T T A A A A A A A A A A A A A A
8 chr8_57501660 0 57501660 T T T T T T T T T T T T G T T T T T T T
8 chr8_57517420 0 57517420 C C C C C C C C A A A A C C C C C C C C
8 chr8_57530545 0 57530545 C C C C C C C C C C C C C C A C C C C C
8 chr8_57552537 0 57552537 A A A A A A A A A T A A A A A A A A A A
8 chr8_57553074 0 57553074 A A A A A A A T A A A A A A A A A A A A
8 chr8_57571388 0 57571388 A A A A A A A A A A A A A A C C A A A A
8 chr8_57581658 0 57581658 G G G G G G G G C G G G G G G G G G G G
8 chr8_57597116 0 57597116 C C C C A C C C C C C C C C C C C C C C
8 chr8_57601911 0 57601911 C C G G C G C C C C C C C C C C C C C C
8 chr8_57606349 0 57606349 A A T T T T T T T T T T T T T T T T T T
8 chr8_57612980 0 57612980 A A A A A A A A T T T T A A A A A A A A
8 chr8_57623305 0 57623305 G G G G G T G G G G G G G G G G G G G G
8 chr8_57643293 0 57643293 T T G G G G T T G G G G G G G G G G T T
8 chr8_57652509 0 57652509 C C C C C C C C C C C C A A C C C C C C
8 chr8_57668712 0 57668712 C C C C C C C C G G G G C C C C C C C C
8 chr8_57682077 0 57682077 C C C C C C C C C C C C G G C C C C C C
8 chr8_57684071 0 57684071 G G C C C G G G G G G G G G G G G G G G
8 chr8_57699396 0 57699396 A A A A A A T T A A A A A A A A A A A A
8 chr8_57700015 0 57700015 T T T T A T T T T T T T T T T T T T T T
8 chr8_57707710 0 57707710 A A A A A A A A C C C C A A A A A A A A
8 chr8_57719564 0 57719564 G G G G G G G G G G G G G G G G C C G G
8 chr8_57752773 0 57752773 C C C C A C C C C C C C C C C C C C C C
8 chr8_57771376 0 57771376 G G G G G G G G G G G G G G T T G G G G
8 chr8_57817418 0 57817418 G G G G G G G G C C C C G G G G G G G G
8 chr8_57817770 0 57817770 A A A A A A A A A A A A A A A T A A A A
8 chr8_57820100 0 57820100 A A A A A T A A A A A A A A A A A A A A
8 chr8_57828616 0 57828616 C C C C A C C C C C C C C C C C C C C C
8 chr8_57838845 0 57838845 T T A A A A T T T T T T T T T T T T T T
8 chr8_57843720 0 57843720 C C C G C C C C C C C C C C C C C C C C
8 chr8_57846397 0 57846397 C C C C A C C C C C C C C C C C C C C C
8 chr8_57850856 0 57850856 C C C C C C C C C C C C C C G G C C C C
8 chr8_57854065 0 57854065 G G T T T T T T T T T T T T T T T T T T
8 chr8_57911085 0 57911085 C C C C C C C C C C C C C C C C G G C C
8 chr8_57925106 0 57925106 T T T T T T T T T T T T T T T T G G T T
8 chr8_57934160 0 57934160 T T T T T T T T G G G G T T T T T T T T
8 chr8_57935820 0 57935820 T T T T T T T T T T T T T T T T G G T T
8 chr8_57945597 0 57945597 A A A A A A A A A A A A C C C C C C A A
8 chr8_57956153 0 57956153 T T T T T T T T G G G G T T T T T T T T
8 chr8_57977048 0 57977048 G G G G G G G G G G G G G G T T G G G G
8 chr8_57980862 0 57980862 C C C G C C C C C C C C G G G G G G C C
8 chr8_58000389 0 58000389 A A A A A A A A T T T T A A A A A A A A
8 chr8_58006144 0 58006144 G G G G G G G G G G G G G G G G C C G G
8 chr8_58009321 0 58009321 C C A A A A C C A A A A A A A A A A C C
8 chr8_58013156 0 58013156 A A A A A A A A A C A A A A A A A A A A
8 chr8_58025952 0 58025952 T T T T T T G G T T T T T T T T T T T T
8 chr8_58033000 0 58033000 T T T T T T T T A A A A T T T T T T T T
8 chr8_58041655 0 58041655 A A A T A A A A A A A A A A A A A A A A
8 chr8_58056941 0 58056941 C C C C C C C C C C C C A C C C C C C C
8 chr8_58069190 0 58069190 A C A A A A A A A A A A A A A A A A A A
8 chr8_58073424 0 58073424 G G G G G G G G G T G G G G G G G G G G
8 chr8_58079770 0 58079770 G G G G G G G G G G G G G G G G C G G G
8 chr8_58130145 0 58130145 C C C C C C C C C C A A C C C C C C C C
8 chr8_58133407 0 58133407 A A A A A A A A T T T T A A A A A A A A
8 chr8_58144773 0 58144773 A T T T T T T T T T T T T T T T T T T T
8 chr8_58194863 0 58194863 G G G G G G G G G G G G C G G G G G G G
8 chr8_58222492 0 58222492 C C C C C C C C C C C C C C C C C G C C
8 chr8_58224895 0 58224895 G G G G G G G G G T T T G G G G G G G G
8 chr8_58234679 0 58234679 C C C C C G C C C C C C C C C C C C C C
8 chr8_58246734 0 58246734 G G T T T T T T T T T T T T T T T T G G
8 chr8_58257994 0 58257994 A A A A A A A A A A A A A A A A T T A A
8 chr8_58297604 0 58297604 C C A C C C C C C C C C C C C C C C C C
8 chr8_58306216 0 58306216 T T T T T T T T G G G G T T T T T T T T
8 chr8_58351897 0 58351897 C C C C C C C C C C C C C C C C C G C C
8 chr8_58370465 0 58370465 G G G G G G G G G G G G G G G G G T G G
8 chr8_58371019 0 58371019 C C C C C C C C C C C C C C G G C C C C
8 chr8_58372597 0 58372597 A A T T A A A A A A A A A A A A A A A A
8 chr8_58402581 0 58402581 T T T T T T T T A A A A T T T T T T T T
8 chr8_58426626 0 58426626 G G G T G G G G G G G G G G G G G G G G
8 chr8_58446818 0 58446818 C C C C C C G G C C C C C C C C C C C C
8 chr8_58455561 0 58455561 G G G G G G T T G G G G G G G G G G G G
8 chr8_58458470 0 58458470 C C A A C C C C C C C C C C C C C C C C
8 chr8_58470696 0 58470696 G G G G G G G G C G G G G G G G G G G G
8 chr8_58500673 0 58500673 G G G G G G G G G G G G G G G G G T G G
8 chr8_58500862 0 58500862 T T G G G G T T G G G G G G G G G G T T
8 chr8_58501120 0 58501120 A A A A A A A A C C C C A A A A A A A A
8 chr8_58534336 0 58534336 T T T T T T T T G G G G T T T T T T T T
8 chr8_58559001 0 58559001 G G C G G G G G G G G G G G G G G G G G
8 chr8_58569055 0 58569055 C C C G C C C C C C C C C C C C C C C C
8 chr8_58579900 0 58579900 T T T T G G T T T T T T T T T T T T T T
8 chr8_58632240 0 58632240 T T G T T T T T T T T T T T T T T T T T
8 chr8_58642812 0 58642812 A A A A A A A A A C A A A A A A A A A A
8 chr8_58670806 0 58670806 A A A A A A A A A A A A A T A A A A A A
8 chr8_58675758 0 58675758 G G G G G G G G G G G G C G G G G G G G
8 chr8_58689324 0 58689324 T T T T T T T T A A A A T T T T T T T T
8 chr8_58691287 0 58691287 A A A A A A A A A A A A A C A A A A A A
8 chr8_58705129 0 58705129 C C C C C C C C A A A A C C C C C C C C
8 chr8_58720709 0 58720709 C C C C C C C C G G G G C C C C C C C C
8 chr8_58721500 0 58721500 A A C C C C A A C C C C C C C C C C A A
8 chr8_58740705 0 58740705 T T T T T T T T T T T T T T G G T T T T
8 chr8_58745271 0 58745271 T T T T A T T T T T T T T T T T T T T T
8 chr8_58765912 0 58765912 A A T T T T A A T T T T T T T T T T A A
8 chr8_58810769 0 58810769 A A A A A A A A C C C C A A A A A A A A
8 chr8_58826571 0 58826571 A A C C C C A A A A A A A A A A A A A A
8 chr8_58842660 0 58842660 C C C C C C C C C C A C C C C C C C C C
8 chr8_58851531 0 58851531 C C C C C C C C C C C G C C C C C C C C
8 chr8_58856977 0 58856977 C C C C C C A A C C C C C C C C C C C C
8 chr8_58865460 0 58865460 G G T T G G G G G G G G G G G G G G G G
8 chr8_58889938 0 58889938 C C C C A C C C C C C C C C C C C C C C
8 chr8_58898211 0 58898211 T T G G T T T T T T T T T T T T T T T T
8 chr8_58945521 0 58945521 G G G G G G G G G G G G G G G G G T G G
8 chr8_58947148 0 58947148 A A A A A A C C A A A A A A A A A A A A
8 chr8_58978148 0 58978148 T T T T T T T T A A A A T T T T T T T T
8 chr8_58990216 0 58990216 T T T T T T T T T T T T T T G T T T T T
8 chr8_59021501 0 59021501 A C A A A A C C A A A A A A A A A A C C
8 chr8_59026913 0 59026913 C C C C C C C C C C C C A A C C C C C C
8 chr8_59029522 0 59029522 T T T T T T T T T T T T A T T T T T T T
8 chr8_59030363 0 59030363 T T A A A A T T A A A A T T T T T T T T
8 chr8_59054287 0 59054287 A A A A A A A A A A A A A A A A A C A A
8 chr8_59085557 0 59085557 T T T T T T T T T T T T T T T T A T T T
8 chr8_59100720 0 59100720 G G G G G G G G G G G G G G C G G G G G
8 chr8_59104595 0 59104595 A C A A A A A A A A A A A A A A A A A A
8 chr8_59106656 0 59106656 A A A A A A T T A A A A A A A A A A A A
8 chr8_59121452 0 59121452 A A A A A A A A A A A A A A A A T T A A
8 chr8_59168161 0 59168161 C C C C C C C C C C C C C G C C C C C C
8 chr8_59173405 0 59173405 C C A A A A C C C C C C C C C C C C C C
8 chr8_59180110 0 59180110 G G G G G G G G G G G G G G G G T T G G
8 chr8_59191595 0 59191595 G G G G G G G G G G G G G G C G G G G G
8 chr8_59216890 0 59216890 T T T T T T T T A A A A T T T T T T T T
8 chr8_59234333 0 59234333 T T T T A T T T T T T T T T T T T T T T
8 chr8_59240417 0 59240417 G G G G G G G G G T G G G G G G G G G G
8 chr8_59254824 0 59254824 C C G G C C C C C C C C C C C C C C C C
8 chr8_59262118 0 59262118 G G G G G G G G G G G G G G G G T T G G
8 chr8_59267984 0 59267984 A C A A A A A A A A A A A A A A A A A A
8 chr8_59286298 0 59286298 A A A A A A A A A A A A A C A A A A A A
8 chr8_59308636 0 59308636 A A A C A A A A A A A A A A A A A A A A
8 chr8_59309381 0 59309381 G G G G G G T T G G G G G G G G G G G G
8 chr8_59337908 0 59337908 C C C C C C C C C C C C C G C C C C C C
8 chr8_59354868 0 59354868 T T T T T T T T T T A A T T T T T T T T
8 chr8_59398906 0 59398906 A A A A A A A A C C C C A A A A A A A A
8 chr8_59416982 0 59416982 A A A C A A A A A A A A A A A A A A A A
8 chr8_59425486 0 59425486 T T T T T T T T G G G G T T T T T T T T
8 chr8_59443689 0 59443689 A A A A A A T T A A A A A A A A A A T T
8 chr8_59462048 0 59462048 A A A A A A A A A A A A A T A A A A A A
8 chr8_59479663 0 59479663 C C C C C C C C G G G G C C C C C C C C
8 chr8_59479887 0 59479887 G G G G G G G G C C C C G G G G G G G G
8 chr8_59488704 0 59488704 G G G G G G G G G G G G G G G G G T G G
8 chr8_59493233 0 59493233 G G G G G G G G G G G G G G G G T T G G
8 chr8_59513508 0 59513508 G G G G G G G G C C C C G G G G G G G G
8 chr8_59523613 0 59523613 G G G G G T G G G G G G G G G G G G G G
8 chr8_59566716 0 59566716 T T A A A T T T A A A A T T T T T T T T
8 chr8_59573208 0 59573208 C C C C C C C C C C C C A C C C C C C C
8 chr8_59573552 0 59573552 A A A A A A A A A A A A A A A A A C A A
8 chr8_59574206 0 59574206 G G G G G G G G G G G G G G T T T T G G
8 chr8_59578520 0 59578520 T T T T T T T T A T T T T T T T T T T T
8 chr8_59583253 0 59583253 C C C C A C C C C C C C C C C C C C C C
8 chr8_59614782 0 59614782 C C A C C C C C C C C C C C C C C C C C
8 chr8_59672909 0 59672909 C C G G C G C C G G G G G G G G G G C C
8 chr8_59700655 0 59700655 A A A A A A A A A T A A A A A A A A A A
8 chr8_59715328 0 59715328 G G G G G G C G G G G G G G G G G G G G
8 chr8_59732405 0 59732405 T T T T T T T T T T T T T T A A T T T T
8 chr8_59733184 0 59733184 G G G G G G G G C C C C G G G G G G G G
8 chr8_59752584 0 59752584 C G C C C C G G C C C C C C C C C C G G
8 chr8_59754685 0 59754685 T T G T G G T T T T T T T T T T T T T T
8 chr8_59755489 0 59755489 A A A A A A A A A A A A A A A T A A A A
8 chr8_59840717 0 59840717 G G C C C C G G C C C C C C C C C C G G
8 chr8_59846351 0 59846351 C C C C C C C C G G G G C C C C C C C C
8 chr8_59853626 0 59853626 T T T T T T T T A A A A T T T T T T T T
8 chr8_59878967 0 59878967 G G C C C C C C C C C C C C C C C C G G
8 chr8_59884003 0 59884003 G G G T T T G G G G G G G G G G G G G G
8 chr8_59885234 0 59885234 G G G G G G G G G G C G G G G G G G G G
8 chr8_59890459 0 59890459 G G G G G G G G G G G G G T G G G G G G
8 chr8_59936518 0 59936518 A A A A A A A A T T T T A A A A A A A A
8 chr8_59936617 0 59936617 G G G G G G G G G G G G G G G G C G G G
8 chr8_59977057 0 59977057 G G G G G G G G G G G G G T G G G G G G
8 chr8_59982540 0 59982540 G G G G G T G G G G G G G G G G G G G G
8 chr8_59985141 0 59985141 T T T T T T T T T T T T T T G G T T T T
8 chr8_59990118 0 59990118 G G G G G G G G G G G G G G G T G G G G
8 chr8_60033350 0 60033350 C C C C C C C C A A A A C C C C C C C C
8 chr8_60035824 0 60035824 T T G G G G G G G G G G G G G G G G T T
8 chr8_60061512 0 60061512 T T T T T T T T A T T T T T T T T T T T
8 chr8_60076180 0 60076180 C C C C C C C C A A A A C C C C C C C C
8 chr8_60095275 0 60095275 A A A A A A A A T T T T A A A A A A A A
8 chr8_60105048 0 60105048 A A A A A T A A A A A A A A A A A A A A
8 chr8_60123013 0 60123013 C C C C C C C C C C C C C G C C C C C C
8 chr8_60169572 0 60169572 A A A A A A A A A A A A A A A A T T A A
8 chr8_60174587 0 60174587 A A A A A A A A A A A C A A A A A A A A
8 chr8_60188726 0 60188726 T T T T G T T T T T T T T T T T T T T T
8 chr8_60190792 0 60190792 C C A C C C C C C C C C C C C C C C C C
8 chr8_60198073 0 60198073 C C C C C C A C C C C C C C C C C C C C
8 chr8_60198440 0 60198440 C C A C A C C C C C C C C C C C C C C C
8 chr8_60232814 0 60232814 G G G G G G G G G G G G G T G G G G G G
8 chr8_60237095 0 60237095 A A A A A A A A C C C C A A A A A A A A
8 chr8_60261959 0 60261959 A A A A A A A A A A A A A T A A A A A A
8 chr8_60265138 0 60265138 C C C C C C C C C C C C A C C C C C C C
8 chr8_60274608 0 60274608 G G G G G G G G C C C C G G G G G G G G
8 chr8_60281699 0 60281699 G G G G G G G G G G G G G G G T G G G G
8 chr8_60300976 0 60300976 G G G G G T G G G G G G G G G G G G G G
8 chr8_60311221 0 60311221 T T T T T T T T T T T T A T T T A T T T
8 chr8_60329312 0 60329312 T T T T T T T T T T T T T T T T A A T T
8 chr8_60329390 0 60329390 C C C C C C C C A A A A C C C C C C C C
8 chr8_60372994 0 60372994 G G G G G G G G C C C C G G G G G G G G
8 chr8_60373910 0 60373910 G G G G G G G G G G G G G G T T G G G G
8 chr8_60382859 0 60382859 A A A A A C A A A A A A A A A A A A A A
8 chr8_60398792 0 60398792 G G G G C G G G G G G G G G G G G G G G
8 chr8_60403427 0 60403427 G G C C C C G G C C C C C C C C C C G G
8 chr8_60411955 0 60411955 T T T T T T T T G G G G T T T T T T T T
8 chr8_60413124 0 60413124 A A A A A A A A A A A T A A A A A A A A
8 chr8_60414679 0 60414679 C C C C C C A C C C C C C C C C C C C C
8 chr8_60421992 0 60421992 C C A A C C C C C C C C C C C C C C C C
8 chr8_60435110 0 60435110 G G G G G G G G G G G G T T G G G G G G
8 chr8_60437473 0 60437473 A A C C C C A A C C C C C C C C C C A A
8 chr8_60446208 0 60446208 C C C C C C C C A A A A C C C C C C C C
8 chr8_60472106 0 60472106 T T T T T T T T G G G G T T T T T T T T
8 chr8_60477913 0 60477913 A A A A A A A A A A A A A A A A C C A A
8 chr8_60480063 0 60480063 G G G G G G G G G G G G T T G G G G G G
8 chr8_60480871 0 60480871 C C C C C C C C A A A A C C C C C C C C
8 chr8_60488423 0 60488423 G G G T G G G G G G G G G G G G G G G G
8 chr8_60503055 0 60503055 A A A A A A A A A A A A A A A A A C A A
8 chr8_60504018 0 60504018 C C C C C C C C A A A A C C C C C C C C
8 chr8_60514491 0 60514491 A A A A A A A A A A A A T T A T T T A A
8 chr8_60517985 0 60517985 T T T T T T T T T T A T T T T T T T T T
8 chr8_60548390 0 60548390 A A A A A T A A A A A A A A A A A A A A
8 chr8_60557556 0 60557556 C C C C C C C C A A A A C C C C C C C C
8 chr8_60636881 0 60636881 C C C C C C C C C C C C C G C C C C C C
8 chr8_60641543 0 60641543 C C C C C C C C C G C C C C C C C C C C
8 chr8_60655697 0 60655697 A A A A A A A A T T T T A A A A A A A A
8 chr8_60660001 0 60660001 C C C C C C C C C C C C A C C C C C C C
8 chr8_60674847 0 60674847 C C C C G G C C C C C C C C C C C C C C
8 chr8_60704437 0 60704437 G G G G G G G G T T T T G G G G G G G G
8 chr8_60707851 0 60707851 C C G G C C C C C C C C C C C C C C C C
8 chr8_60708619 0 60708619 G G C C G G G G G G G G G G G G G G G G
8 chr8_60722548 0 60722548 G T T T T T G T T T T T T T T T T T T T
8 chr8_60725235 0 60725235 G G G G C C G G C C C C G G G G G G G G
8 chr8_60742831 0 60742831 A A A A A A A A A A A A A A A A C C A A
8 chr8_60751078 0 60751078 A A T T A A A A A A A A A A A A A A A A
8 chr8_60753214 0 60753214 G G G G G G G G G G G G G G C G G G G G
8 chr8_60768767 0 60768767 G G G G G G G G G G G G G T G G G G G G
8 chr8_60779127 0 60779127 A A A A A A A A A A A A A A A A C C A A
8 chr8_60788734 0 60788734 C C A A A A C C C C C C C C C C C C C C
8 chr8_60792679 0 60792679 A A A A T T A A A A A A A A A A A A A A
8 chr8_60818565 0 60818565 T T T T T T T T T T T T T T T T G G T T
8 chr8_60854172 0 60854172 C C C C C C C C C C A C C C C C C C C C
8 chr8_60857671 0 60857671 A A T T T T A A T T T T T T T T T T A A
8 chr8_60870053 0 60870053 A T A A A A A A A A A A A A A A A A A A
8 chr8_60892652 0 60892652 T T T T T T T T T T T T G T T T T T T T
8 chr8_60900569 0 60900569 G G G G G G C G G G G G G G G G G G G G
8 chr8_60919718 0 60919718 A A A A A A A A A A A C A A A A A A A A
8 chr8_60942912 0 60942912 A A C C A A A A A A A A A A A A A A A A
8 chr8_60962723 0 60962723 C C C C C C C C A A A A C C C C C C C C
8 chr8_60979887 0 60979887 C C C C C C C C G G G G C C C C C C C C
8 chr8_60993297 0 60993297 G G G G G G G G T T T T G G G G G G G G
8 chr8_60995126 0 60995126 A A A A A A A A A A A A C C A A A A A A
8 chr8_61012078 0 61012078 T T T T T T T T T T T T G G T T T T T T
8 chr8_61018984 0 61018984 G G G G G G G G G G G G G G G G G T G G
8 chr8_61021925 0 61021925 C C C C C C C C C C C C C C C C G G C C
8 chr8_61030570 0 61030570 C C C C C C C C C C C C G G C C C C C C
8 chr8_61048425 0 61048425 A A A A A A A A C C C C A A A A A A A A
8 chr8_61063830 0 61063830 T T T T T T G T T T T T T T T T T T T T
8 chr8_61111501 0 61111501 A A A A T T A A A A A A A A A A A A A A
8 chr8_61135755 0 61135755 A A T T A A A A A A A A A A A A A A A A
8 chr8_61150679 0 61150679 A A A A A A A A A A A A A T A A A A A A
8 chr8_61156948 0 61156948 A A A A A A A A A A A A A A A A T T A A
8 chr8_61213787 0 61213787 C G G G G G C G G G G G G G G G G G C C
8 chr8_61216215 0 61216215 C C C C C C C C C C A C C C C C C C C C
8 chr8_61238925 0 61238925 T T T T T T T T G G G G T T T T T T T T
8 chr8_61247059 0 61247059 C C G G G G C C C C C C C C C C C C C C
8 chr8_61262770 0 61262770 C C C C C C C C C C C C C C C C A C C C
8 chr8_61266947 0 61266947 C G C C C C G G C C C C C C C C C C C C
8 chr8_61272961 0 61272961 C C C C C C C C C C C C C C G G C C C C
8 chr8_61281427 0 61281427 G T G G G G G G G G G G G G G G G G G G
8 chr8_61297820 0 61297820 G G G G G G G G T T T T G G G G G G G G
8 chr8_61328642 0 61328642 C C C C C C C C A C C C C C C C C C C C
8 chr8_61348383 0 61348383 T T T T T T T T T T T T T T T T G T T T
8 chr8_61360094 0 61360094 T T G T T T T T T T T T T T T T T T T T
8 chr8_61369105 0 61369105 T T A A A A T T A A A A A A A A A A T T
8 chr8_61373426 0 61373426 G T G G G G G G G G G G G G G G G G G G
8 chr8_61388407 0 61388407 G G G G G G G G G G G G G T G G G G G G
8 chr8_61389274 0 61389274 C G G G G G C C G G G G G G G G G G G G
8 chr8_61402305 0 61402305 T T T T T T T T A T T T T T T T T T T T
8 chr8_61402645 0 61402645 C C C C C C C C C C C C C G C C C C C C
8 chr8_61422513 0 61422513 A A A A A A A A C C C C A A A A A A A A
8 chr8_61444857 0 61444857 C C C C A A C C A A A A A A C C A A C C
8 chr8_61445073 0 61445073 A A A A C C A A A A A A C C A A C C A A
8 chr8_61452648 0 61452648 C C C C G G C C C C C C C C C C C C C C
8 chr8_61459004 0 61459004 A A A A A A C C A A A A A A A A A A A A
8 chr8_61476398 0 61476398 G T T T T T T T T T T T T T T T T T T T
8 chr8_61501899 0 61501899 G G G G G G G G G G G G C G G G G G G G
```
