## Supplementary File 3. Zonkey (Schubert et al. 2017) report for donkey specimen Ancient3. for "No genetic evidence yet for hinnies at Mazongshan (400-160 BCE), northwestern China": excl_ts.tped (part 5 of 11)

```
8 chr8_61539375 0 61539375 C C C C C C C C C C C C G G C C C C C C
8 chr8_61544468 0 61544468 A C A A A A A A A A A A A A A A A A A A
8 chr8_61545652 0 61545652 A T A A A A A A A A A A A A A A A A A A
8 chr8_61555854 0 61555854 C C C C C C G G C C C C C C C C C C C C
8 chr8_61566910 0 61566910 T T T T T T T T G T T T T T T T T T T T
8 chr8_61639685 0 61639685 G G G G G G G G G G G G G G T T G G G G
8 chr8_61676397 0 61676397 G G G G G G G G T T T T G G G G G G G G
8 chr8_61684082 0 61684082 A A T T A A A A A A A A A A A A A A A A
8 chr8_61691609 0 61691609 G G G G G G G G C G G G G G G G G G G G
8 chr8_61699691 0 61699691 C C C C C C C C C C C C A C C C C C C C
8 chr8_61729605 0 61729605 T T T T T T T T T T T T T T A T T T T T
8 chr8_61744504 0 61744504 G G G G G G G G G G G G G G G G C C G G
8 chr8_61750529 0 61750529 C C A A A A C C A A A A A A A A A A C C
8 chr8_61754050 0 61754050 C C C C C C C C C G C C C C C C C C C C
8 chr8_61762322 0 61762322 G G G G G G G G G G G G G G G G T T G G
8 chr8_61783135 0 61783135 T T T T T T T T G G G G T T T T T T T T
8 chr8_61795577 0 61795577 A T A A A A A A A A A A A A A A A A A A
8 chr8_61795855 0 61795855 G G G G G G G G G G C C G G G G G G G G
8 chr8_61801496 0 61801496 C C C C C C C C C C C C C G C C C C C C
8 chr8_61807684 0 61807684 G G G G G G G G C C C C G G G G G G G G
8 chr8_61810264 0 61810264 C C A A C C C C C C C C C C C C C C C C
8 chr8_61818333 0 61818333 G G G G G G G G G G G G G G C G G G G G
8 chr8_61820276 0 61820276 C C G G G G C C C C C C C C C C C C C C
8 chr8_61830309 0 61830309 T T G G T T T T T T T T T T T T T T T T
8 chr8_61840349 0 61840349 T T T T T T T T A A A A T T T T T T T T
8 chr8_61847508 0 61847508 A A A A A C A A A A A A A A A A A A A A
8 chr8_61847658 0 61847658 G G G G G G G G G G G G G G G G T T G G
8 chr8_61848547 0 61848547 A A A A A A A A A T A A A A A A A A A A
8 chr8_61865113 0 61865113 G G G G G G G G T T T T G G G G G G G G
8 chr8_61890028 0 61890028 C C C C C C C C C C C C A C C C C C C C
8 chr8_61901052 0 61901052 G G G G G G G G T T T T G G G G G G G G
8 chr8_61908725 0 61908725 C C C C C C C C C C C C C G C C C C C C
8 chr8_61911413 0 61911413 G G G G G G G G G G G G G T G G G G G G
8 chr8_61926851 0 61926851 G G G G G T G G G G G G G G G G G G G G
8 chr8_61938635 0 61938635 T T T T T T T T G T T T T T T T T T T T
8 chr8_61944295 0 61944295 G T G G G G G G G G G G G G G G G G G G
8 chr8_61952455 0 61952455 C C C C C C A C C C C C C C C C C C C C
8 chr8_61960821 0 61960821 T T G G G G G G G G G G G G G G G G T T
8 chr8_61962069 0 61962069 T T T T T T T T G T T T T T T T T T T T
8 chr8_61971482 0 61971482 G G G G G G C C G G G G G G G G G G G G
8 chr8_61973569 0 61973569 A A A A A C A A A A A A A A A A A A A A
8 chr8_61980883 0 61980883 A A A A A A A A A A A A A A T T A A A A
8 chr8_62002833 0 62002833 T T T T T T T T T T T T T T A T T T T T
8 chr8_62009682 0 62009682 T T T T T T T T G T T T T T T T T T T T
8 chr8_62010689 0 62010689 C C C C C C C C C C C C C C C C G G C C
8 chr8_62019803 0 62019803 G G G G G G C G G G G G G G G G G G G G
8 chr8_62034629 0 62034629 T T T T T T T T T T T T G T T T T T T T
8 chr8_62057682 0 62057682 G G G G G G G G G G G G G T G G G G G G
8 chr8_62073626 0 62073626 A A A A A A A A A T T T A A A A A A A A
8 chr8_62087781 0 62087781 C C A C C C C C C C C C C C C C C C C C
8 chr8_62092612 0 62092612 A A A A A A A A C C C C A A A A A A A A
8 chr8_62100592 0 62100592 A A T T T T A A A A A A A A A A A A A A
8 chr8_62111668 0 62111668 G G C C G G G G G G G G G G G G G G G G
8 chr8_62125496 0 62125496 T T T T T T T T T T T T A T T T T T T T
8 chr8_62130519 0 62130519 G G G G G G G G G G G G G T G G G G G G
8 chr8_62156665 0 62156665 C C C C C C C C C C C C C C C C G G C C
8 chr8_62194051 0 62194051 A A A A A A A A A A A A A C A A A A A A
8 chr8_62218139 0 62218139 A A A A A A A A A A A A A T A A A A A A
8 chr8_62241204 0 62241204 G G G G G G G G G G G G G G T T G G G G
8 chr8_62257745 0 62257745 A A A A A A C C A A A A A A A A A A A A
8 chr8_62264048 0 62264048 T T T T T T T T G G G G T T T T T T T T
8 chr8_62266151 0 62266151 T T T T T T T T T T T T A T T T T T T T
8 chr8_62282569 0 62282569 A A A A A A A A A A A A A A T T A A A A
8 chr8_62296898 0 62296898 T T T T T T T T T T T T T T G G T T T T
8 chr8_62301105 0 62301105 C C C C C C C C A C C C C C C C C C C C
8 chr8_62347078 0 62347078 C C C C C C C C A A A A C C C C C C C C
8 chr8_62370936 0 62370936 A A A A A A A A T T T T A A A A A A A A
8 chr8_62395036 0 62395036 G G G G G G G G T T T T G G G G G G G G
8 chr8_62399901 0 62399901 T T G T T T T T T T T T T T T T T T T T
8 chr8_62403019 0 62403019 T T T T T T T T G G G G T T T T T T T T
8 chr8_62432430 0 62432430 C C C C C C C G C C C C C C C C C C C C
8 chr8_62458258 0 62458258 C C A A C C C C C C C C C C C C C C C C
8 chr8_62467125 0 62467125 T T T T T T T T G G G G T T T T T T T T
8 chr8_62469869 0 62469869 G G G G G G G G G G G G G G C C G G G G
8 chr8_62472901 0 62472901 G G G G G G G G G G G G G T G G G G G G
8 chr8_62482410 0 62482410 G G C C C C C C C C C C C C C C C C G G
8 chr8_62506055 0 62506055 T T T T T T T T T T T T T T G G T T T T
8 chr8_62519054 0 62519054 A A A A A A A A A A A A A A A A A C A A
8 chr8_62522179 0 62522179 C C C G C G C C C C C C C C C C C C C C
8 chr8_62523146 0 62523146 A A A C A C A A A A A A A A A A A A A A
8 chr8_62529410 0 62529410 A A C C C C A A A A A A C C C C C C A A
8 chr8_62555488 0 62555488 C C C C C C C C C G C C C C C C C C C C
8 chr8_62556350 0 62556350 A A A A A A A A A A A A A A A A A C A A
8 chr8_62567545 0 62567545 C C C C C C C C A A A A C C C C C C C C
8 chr8_62571656 0 62571656 A A A A A A A A T T T T A A A A A A A A
8 chr8_62577007 0 62577007 A A A A A A A A A A A C A A A A A A A A
8 chr8_62580867 0 62580867 G G G G G G G G G G G G G G G G T T G G
8 chr8_62584031 0 62584031 A A A A A A A A C C C C A A A A A A A A
8 chr8_62593327 0 62593327 C C C C A C C C C C C C C C C C C C C C
8 chr8_62603184 0 62603184 G G C G G G G G G G G G G G G G G G G G
8 chr8_62607874 0 62607874 A A A A A A A A A A A A A C A A A A A A
8 chr8_62636806 0 62636806 C C C C C C C C C C C C A A C C C C C C
8 chr8_62644137 0 62644137 G G G G G G G T G G G G G G G G G G G G
8 chr8_62647687 0 62647687 G G G G G G G G C C C C G G G G G G G G
8 chr8_62657448 0 62657448 A A A A A A A A A A A A A C A A A A A A
8 chr8_62703357 0 62703357 A A C C C C C C C C C C C C C C C C A A
8 chr8_62729180 0 62729180 G G G G G G G G G G G G G T G G G G G G
8 chr8_62744287 0 62744287 G G G G G G G G G G G G G G T T G G G G
8 chr8_62769838 0 62769838 T T G T G G T T T T T T T T T T T T T T
8 chr8_62784535 0 62784535 C C C C C C C C G G G G C C C C C C C C
8 chr8_62810538 0 62810538 A A A A A A A A C C C C A A A A A A A A
8 chr8_62819406 0 62819406 C C C C C C C C G G G G C C C C C C C C
8 chr8_62838603 0 62838603 T T T T T T T T A A A A T T T T T T T T
8 chr8_62845196 0 62845196 G G G G G G G G G G C G G G G G G G G G
8 chr8_62848700 0 62848700 C C C C C C C C G G G G C C C C C C C C
8 chr8_62862529 0 62862529 G G G G G G G G G G G G G G G G T T G G
8 chr8_62863889 0 62863889 C C C C C C C C A A A A C C C C C C C C
8 chr8_62874594 0 62874594 A A A A A A A A A A A A A A C C A A A A
8 chr8_62900705 0 62900705 G G T T T T G G T T T T T T T T T T G G
8 chr8_62930544 0 62930544 G G G G G G G G G G G G G G G G G T G G
8 chr8_62965462 0 62965462 G G T T T T G G T T T T T T T T T T G G
8 chr8_62973285 0 62973285 A A T T A T A A A A A A A A A A A A A A
8 chr8_62998420 0 62998420 G G G G G G C G G G G G G G G G G G G G
8 chr8_63001050 0 63001050 C C C C C C C C A A A A C C C C C C C C
8 chr8_63007984 0 63007984 A A A A A A A A A A A A C C A A A A A A
8 chr8_63044619 0 63044619 T T T T T T T T T T T T A T T T T T T T
8 chr8_63048529 0 63048529 G G G G G G G G G G G G G T G G G G G G
8 chr8_63070999 0 63070999 T T T T T T T T G G G G T T T T T T T T
8 chr8_63076260 0 63076260 T T T T T T T T T T T T A T T T T T T T
8 chr8_63083389 0 63083389 G G G G G G G G G T G G G G G G G G G G
8 chr8_63094794 0 63094794 A A A A A A A A A C A A A A A A A A A A
8 chr8_63128679 0 63128679 G G G G G T G G G G G G G G G G G G G G
8 chr8_63136643 0 63136643 G G G G G T G G G G G G G G G G G G G G
8 chr8_63149425 0 63149425 T T T T T T G T T T T T T T T T T T T T
8 chr8_63173201 0 63173201 C C C C C C C C A C C C C C C C C C C C
8 chr8_63178013 0 63178013 C C C C C C C C C C C C G G C C C C C C
8 chr8_63183957 0 63183957 G G G G G G G G C C C C G G G G G G G G
8 chr8_63205861 0 63205861 A A T T T T A A T T T T T T T T T T A A
8 chr8_63216086 0 63216086 A A A A A T A A A A A A A A A A A A A A
8 chr8_63219692 0 63219692 A A A C A A A A A A A A A A A A A A A A
8 chr8_63242131 0 63242131 G G G G G G G G T T T T G G G G G G G G
8 chr8_63248813 0 63248813 T T G G G G T T T T T T T T T T T T T T
8 chr8_63258278 0 63258278 G G G G G G G G C C C C G G G G G G G G
8 chr8_63273909 0 63273909 G G G G G G G G G G G G G G C C G G G G
8 chr8_63323571 0 63323571 G G G G G G G G T T T T G G G G G G G G
8 chr8_63346410 0 63346410 G G G G G G G G C C C G G G G G G G G G
8 chr8_63354237 0 63354237 T T T T T T T T T T T T G G G G G G T T
8 chr8_63451747 0 63451747 C C A C A C C C C C C C C C C C C C C C
8 chr8_63458223 0 63458223 A A C C C C A A C C C C C C C C C C A A
8 chr8_63493252 0 63493252 C C C C C C C C C C C C C C A A C C C C
8 chr8_63521972 0 63521972 T T T T T T T T A T T T T T T T T T T T
8 chr8_63568713 0 63568713 A A A A A A A A A A A A A C A A A A A A
8 chr8_63569886 0 63569886 T T G T T T T T T T T T T T T T T T T T
8 chr8_63591560 0 63591560 A A A T A A A A A A A A A A A A A A A A
8 chr8_63605767 0 63605767 C C A C C C C C C C C C C C C C C C C C
8 chr8_63631378 0 63631378 C C C C C C C C C C C C C G C C C C C C
8 chr8_63639592 0 63639592 T T T T T T T T T T T T T T T T G T T T
8 chr8_63647798 0 63647798 G G G G G G G G T T T T G G G G G G G G
8 chr8_63658434 0 63658434 A A A A A A A A A A A A A A C C A A A A
8 chr8_63681785 0 63681785 A C C C C C A C C C C C C C C C C C C C
8 chr8_63701068 0 63701068 T T T T T T T T T T G T T T T T T T T T
8 chr8_63707899 0 63707899 C C C C C C C C G G G G C C C C C C C C
8 chr8_63741930 0 63741930 G G G G G T G G G G G G G G G G G G G G
8 chr8_63760905 0 63760905 C C G G C C C C C C C C C C C C C C C C
8 chr8_63761276 0 63761276 A T A A A A A A A A A A A A A A A A A A
8 chr8_63767320 0 63767320 G G G G G G G G G G G G G G G G T T G G
8 chr8_63768635 0 63768635 C C C C C G C C C C C C C C C C C C C C
8 chr8_63771000 0 63771000 A A T T A A A A A A A A A A A A A A A A
8 chr8_63773195 0 63773195 A A A A A A A A C C C C A A A A A A A A
8 chr8_63776606 0 63776606 G G C G G G G G G G G G G G G G G G G G
8 chr8_63778471 0 63778471 A A A A A A A A C C C C A A A A A A A A
8 chr8_63780026 0 63780026 A A A A A A A A T T T T A A A A A A A A
8 chr8_63780651 0 63780651 A A A A A A A A C C C C A A A A A A A A
8 chr8_63789123 0 63789123 A A A A A C A A A A A A A A A A A A A A
8 chr8_63794392 0 63794392 G G G G G G G G T T T T G G G G G G G G
8 chr8_63804062 0 63804062 T T T T T T A T T T T T T T T T T T T T
8 chr8_63814092 0 63814092 C C C G C C C C C C C C C C C C C C C C
8 chr8_63814285 0 63814285 C C C C C C C C A C C C C C C C C C C C
8 chr8_63833467 0 63833467 G G C C C C G G C C C C C C C C C C G G
8 chr8_63870658 0 63870658 T T T T T T T T T T T T G T T T T T T T
8 chr8_63879247 0 63879247 G G G T T T G G G G G G G G G G G G G G
8 chr8_63889201 0 63889201 C C C C C C C C C G C C C C C C C C C C
8 chr8_63899990 0 63899990 T T T T T T T T G G G G T T T T T T T T
8 chr8_63900918 0 63900918 T T T T T T T T G G G G T T T T T T T T
8 chr8_63903414 0 63903414 G G G G G T G G G G G G G G G G G G G G
8 chr8_63922166 0 63922166 G G G G G G G G G G G G G G G G C C G G
8 chr8_63922436 0 63922436 G G G G G G G G C C C C G G G G G G G G
8 chr8_63924943 0 63924943 G G G G C G G G C C C C C C C C C C G G
8 chr8_63931926 0 63931926 G G G G G G G G G G G G G G C C G G G G
8 chr8_63936551 0 63936551 C C C C C C C C A C A C C C C C C C C C
8 chr8_63964046 0 63964046 C C C C C C C C A A A A C C C C C C C C
8 chr8_63965542 0 63965542 A A A A A A A A C C C C A A A A A A A A
8 chr8_63970876 0 63970876 C C C C C C C C C C C C C C G G C C C C
8 chr8_63981989 0 63981989 G G G G G G G G C G G G G G G G G G G G
8 chr8_63986722 0 63986722 G G G G G G G G G G G G T T T T G G G G
8 chr8_63992505 0 63992505 G G G G G G G G G G G G G G C C G G G G
8 chr8_63999260 0 63999260 C C C C C C C C A C C C C C C C C C C C
8 chr8_64004012 0 64004012 T T T T T T T T T T T T G G T T T T T T
8 chr8_64010806 0 64010806 C C C C C C C C C C C C C C G G C C C C
8 chr8_64023798 0 64023798 G G G G G G G G G G T T G G G G G G G G
8 chr8_64032990 0 64032990 G G G T G G G G G G G G G G G G G G G G
8 chr8_64041229 0 64041229 G G G T G G G G G G G G G G G G G G G G
8 chr8_64045762 0 64045762 A A A A A A A A T T T T A A A A A A A A
8 chr8_64050273 0 64050273 T T T T T T T T G T T T T T T T T T T T
8 chr8_64079382 0 64079382 A A C C C C A A A A A A C C C C C C A A
8 chr8_64079761 0 64079761 A C A A A A C C A A A A A A A A A A C C
8 chr8_64085132 0 64085132 C C C C C G C C C C C C C C C C C C C C
8 chr8_64099511 0 64099511 T T T T T T T T A A A A T T T T T T T T
8 chr8_64131361 0 64131361 G G T T G G G G G G G G G G G G G G G G
8 chr8_64161031 0 64161031 G G G G G G G G G G G G G G C C G G G G
8 chr8_64180341 0 64180341 A A A A A A A A A A A A A A A A C C A A
8 chr8_64183149 0 64183149 T T T T T T G T T T T T T T T T T T T T
8 chr8_64203423 0 64203423 T T T T T T T T T T T T G T T T T T T T
8 chr8_64204581 0 64204581 T T T T T T T T A T T T T T T T T T T T
8 chr8_64205924 0 64205924 A A A A A A A A A A A A A A A A C C A A
8 chr8_64209878 0 64209878 T T G G G G T T G G G G G G G G G G T T
8 chr8_64217510 0 64217510 C C C C C C C C C C A A C C C C C C C C
8 chr8_64250755 0 64250755 G G G T G T G G G G G G G G G G G G G G
8 chr8_64280137 0 64280137 C G G G G G G G G G G G G G G G G G G G
8 chr8_64289805 0 64289805 A A A A A T A A A A A A A A A A A A A A
8 chr8_64313419 0 64313419 G G C C C C G G G G G G G G G G G G G G
8 chr8_64357957 0 64357957 G G G G G G G G G G G G G T G G G G G G
8 chr8_64360064 0 64360064 G G G G G G G G T T T T G G G G G G G G
8 chr8_64376553 0 64376553 C C C C C C C C C C C C A A C C A A C C
8 chr8_64385742 0 64385742 T T T T T T T T A A A A T T T T T T T T
8 chr8_64408989 0 64408989 C C C C C C C C C C C C C C A A C C C C
8 chr8_64412567 0 64412567 C C C C C C C C A A A A C C C C C C C C
8 chr8_64430935 0 64430935 T T T T T T T T G T G T T T T T T T T T
8 chr8_64439797 0 64439797 T T T T T T T T G G G G T T T T T T T T
8 chr8_64461129 0 64461129 T T T T T T T T T T T T A A A A T T T T
8 chr8_64470623 0 64470623 T T T T T T T T T T G T T T T T T T T T
8 chr8_64478801 0 64478801 C C C C C C C C C C C C C G C C C C C C
8 chr8_64484628 0 64484628 G G G G G G G G T T T T G G G G G G G G
8 chr8_64485535 0 64485535 A A A A C C A A A A A A A A A A A A A A
8 chr8_64492011 0 64492011 C C C C C C C C A A A A C C C C C C C C
8 chr8_64498350 0 64498350 T T G G T T T T T T T T T T T T T T T T
8 chr8_64506180 0 64506180 A A A A A A A A A A A A A A T T A A A A
8 chr8_64534875 0 64534875 G G G G G G G G G T T T G G G G G G G G
8 chr8_64554164 0 64554164 C G G G G G C G G G G G G G G G G G C C
8 chr8_64559002 0 64559002 C C A C A A C C C C C C C C C C C C C C
8 chr8_64581190 0 64581190 C C C C A A C C C C C C C C C C C C C C
8 chr8_64592546 0 64592546 C C C C C C C C C C C C C C C C A A C C
8 chr8_64608342 0 64608342 T T T T T T T T T T T T T T G G T T T T
8 chr8_64615149 0 64615149 C C G G C G C C C C C C C C C C C C C C
8 chr8_64618001 0 64618001 T T T T T T A T T T T T T T T T T T T T
8 chr8_64630654 0 64630654 C C C C C C C C A A A A C C C C C C C C
8 chr8_64662020 0 64662020 C C C C C C C G C C C C C C C C C C G G
8 chr8_64704882 0 64704882 G G C C C C G G C C C C C C C C C C G G
8 chr8_64734011 0 64734011 G G G G G G G G G G G G G G G G G T G G
8 chr8_64736667 0 64736667 G G G G G G G G C G G G G G G G G G G G
8 chr8_64742296 0 64742296 G G G G G G G G C C C C G G G G G G G G
8 chr8_64760224 0 64760224 T T T T T T T T A A A A T T T T T T T T
8 chr8_64782750 0 64782750 T T T T T T T T T T A A T T T T T T T T
8 chr8_64783735 0 64783735 G G G G G G G G C G G G G G G G G G G G
8 chr8_64793401 0 64793401 G G C G C G G G G G G G G G G G G G G G
8 chr8_64806905 0 64806905 C C C C C C C C C C C C C C C C G G C C
8 chr8_64824206 0 64824206 G T T T T T G G T T T T T T T T T T T T
8 chr8_64832513 0 64832513 A A A A A A A A T T T T A A A A A A A A
8 chr8_64835293 0 64835293 C C A C C C C C C C C C C C C C C C C C
8 chr8_64842587 0 64842587 A A A A A A A A A A A A A A A A A C A A
8 chr8_64843005 0 64843005 G G G G G G G G T T T T G G G G G G G G
8 chr8_64843904 0 64843904 G G G G G G G G C C C C G G G G G G G G
8 chr8_64885149 0 64885149 C C C C C C C C C C C G C C C C C C C C
8 chr8_64885268 0 64885268 A A A A A A A A A A A A A A T T A A A A
8 chr8_64909755 0 64909755 A A A A A A A A C C C C A A A A A A A A
8 chr8_64912723 0 64912723 C C C C C C C C C C C C A C C C C C C C
8 chr8_64922834 0 64922834 A A A A A A A A A A A A C C A A C C A A
8 chr8_64926000 0 64926000 A A A A A A A A C C C C A A A A A A A A
8 chr8_64931663 0 64931663 A A C C C C A A A A A A A A A A A A A A
8 chr8_64941157 0 64941157 T T T T T T T T A A A A T T T T T T T T
8 chr8_64949053 0 64949053 C C C C C G C C C C C C C C C C C C C C
8 chr8_64949630 0 64949630 G G T T T T G G T T T T T T T T T T G G
8 chr8_64950380 0 64950380 G T T T T T G T T T T T T T T T T T T T
8 chr8_64965602 0 64965602 A A A A A C A A A A A A A A A A A A A A
8 chr8_64968402 0 64968402 G G G G G G G G G G G G C G G G G G G G
8 chr8_64976715 0 64976715 A A A A A A A A A T T T A A A A A A A A
8 chr8_64977406 0 64977406 C C C C C C C C A A A A C C C C C C C C
8 chr8_64982515 0 64982515 C C C C C C C C G G G G C C C C C C C C
8 chr8_64984975 0 64984975 G G G G C G G G G G G G G G G G G G G G
8 chr8_64985126 0 64985126 G G G G G G G G G G G G C G G G G G G G
8 chr8_65009311 0 65009311 T T T T T T T T T T T T T T T T A A T T
8 chr8_65023431 0 65023431 C C C C C C C C A A A A C C C C C C C C
8 chr8_65024983 0 65024983 A A T T T T A A T T T T T T T T T T A A
8 chr8_65063591 0 65063591 C C C C C C C C C C C C C C C C A A C C
8 chr8_65067534 0 65067534 C C C C A C C C C C C C C C C C C C C C
8 chr8_65090976 0 65090976 G G C C G G G G G G G G G G G G G G G G
8 chr8_65107013 0 65107013 A A C C C C A A C C C C C C C C C C A A
8 chr8_65107150 0 65107150 C C C C C C C C G G G G C C C C C C C C
8 chr8_65114715 0 65114715 T T T T T T T T T T T T A T T T T T T T
8 chr8_65115298 0 65115298 T T T T T T T T A A A A T T T T T T T T
8 chr8_65136226 0 65136226 G G G G G G G G G G G G G G C C G G G G
8 chr8_65151059 0 65151059 G G C G C G G G G G G G G G G G G G G G
8 chr8_65151803 0 65151803 T T A A A T T T T T T T T T T T T T T T
8 chr8_65170793 0 65170793 G G C C C C G G C C C C C C C C C C G G
8 chr8_65183308 0 65183308 T T T T T T T T T T T T T T T T G G T T
8 chr8_65192327 0 65192327 C C C C C C C C C C C C C C C C G G C C
8 chr8_65196692 0 65196692 G G G G G G G G C G C C G G G G G G G G
8 chr8_65198988 0 65198988 C C G G G G C G G G G G G G G G G G C C
8 chr8_65206380 0 65206380 T T T T T T T T T T A T T T T T T T T T
8 chr8_65210927 0 65210927 G G G G G G G G C C C C G G G G G G G G
8 chr8_65232430 0 65232430 T T T T G T T T T T T T T T T T T T T T
8 chr8_65253996 0 65253996 C C C C C G C C C C C C C C C C C C C C
8 chr8_65298182 0 65298182 A A A A A A A A T T T T A A A A A A A A
8 chr8_65316323 0 65316323 G G G G G G G G C G G G G G G G G G G G
8 chr8_65323154 0 65323154 G G G G G G G G C C C C G G G G G G G G
8 chr8_65368759 0 65368759 T T T T T T T T G G G G T T T T T T T T
8 chr8_65375341 0 65375341 C C G G C C C C C C C C C C C C C C C C
8 chr8_65385544 0 65385544 T T T T T T T T T T T T G T T T T T T T
8 chr8_65386662 0 65386662 G G G G G G G G G T G G G G G G G G G G
8 chr8_65390190 0 65390190 T T T T A T T T T T T T T T T T T T T T
8 chr8_65407022 0 65407022 T T T T T T T T T T T T T T T T A T T T
8 chr8_65414652 0 65414652 A A A A A A A A A A A C A A A A A A A A
8 chr8_65418314 0 65418314 C C C C C C C C C C C C A C C C C C C C
8 chr8_65455411 0 65455411 G T G G G G G G G G G G G G G G G G G G
8 chr8_65460091 0 65460091 T T G G G G T T T T T T T T T T T T T T
8 chr8_65471342 0 65471342 C C C C C C C C G G G G C C C C C C C C
8 chr8_65484316 0 65484316 T T T T T T T T G G G G G G G G G G T T
8 chr8_65490138 0 65490138 G G G G C G G G G G G G G G G G G G G G
8 chr8_65496317 0 65496317 G G G G G G G G G G G G G G C C G G G G
8 chr8_65504028 0 65504028 C C A A A A C C A A A A A A A A A A C C
8 chr8_65504511 0 65504511 A A A A A A A A A A A A A C A A C C A A
8 chr8_65510880 0 65510880 G G G G C G G G G G G G G G G G G G G G
8 chr8_65517605 0 65517605 T T T T G T T T T T T T T T T T T T T T
8 chr8_65523308 0 65523308 A A A A A A A A A A A A A A T T A A A A
8 chr8_65532802 0 65532802 A A C C A A A A A A A A A A A A A A A A
8 chr8_65564490 0 65564490 G G G G G G G G G T G G G G G G G G G G
8 chr8_65587348 0 65587348 T T G T T T T T T T T T T T T T T T T T
8 chr8_65608891 0 65608891 A A A A A A A A A A A C A A A A A A A A
8 chr8_65609463 0 65609463 T T T T T T T T T T T T A T T T T T T T
8 chr8_65612800 0 65612800 G G G G G G G G G G G G C C G G G G G G
8 chr8_65629438 0 65629438 A A A A A A A A C C C C A A A A A A A A
8 chr8_65629567 0 65629567 A A A A A A A T A A A A A A A A A A A A
8 chr8_65634162 0 65634162 T T T T T T A T T T T T T T T T T T T T
8 chr8_65638946 0 65638946 C C C C C C C C C C C C C C C G C C C C
8 chr8_65653117 0 65653117 C C C C C C C C C C C C C C A C C C C C
8 chr8_65655081 0 65655081 G G C G G G G G G G G G G G G G G G G G
8 chr8_65664153 0 65664153 G G G G C G G G G G G G G G G G G G G G
8 chr8_65666451 0 65666451 A A A A A A A A T T T T T T T T T T A A
8 chr8_65674382 0 65674382 T T T T T T T T T T T T T T G T T T T T
8 chr8_65681634 0 65681634 G G G G G G G G G G G G G G C G G G G G
8 chr8_65713988 0 65713988 T T T T T T T T T T T T T T G T T T T T
8 chr8_65723238 0 65723238 A A C C C C A A A A A A A A A A A A A A
8 chr8_65748308 0 65748308 T T T T T T T T T T T T A T T T T T T T
8 chr8_65753756 0 65753756 A A A A A A A A A A A A C C A A A A A A
8 chr8_65767247 0 65767247 C C C C C C C C C C C C G G C C C C C C
8 chr8_65784511 0 65784511 C C C C C C C C A A A A C C C C C C C C
8 chr8_65801474 0 65801474 G G G G G G G G T T T T G G G G G G G G
8 chr8_65828335 0 65828335 C C G G C C C C C C C C C C C C C C C C
8 chr8_65868049 0 65868049 C C C C C C C C G G G G C C C C C C C C
8 chr8_65943217 0 65943217 A A A A A A A A A A A A A A A A C C A A
8 chr8_65946742 0 65946742 T T T T T T T T T T T T T T T T G T T T
8 chr8_65953514 0 65953514 A A A A A A A A T T T T A A A A A A A A
8 chr8_65986513 0 65986513 C C C C C C C C A A A A C C C C C C C C
8 chr8_65998667 0 65998667 T T T T A T T T A A A A T T T T A A T T
8 chr8_66017941 0 66017941 G G G G G G G G C C C C G G G G G G G G
8 chr8_66035810 0 66035810 A A A A A A A A A A A A A T A A A A A A
8 chr8_66044151 0 66044151 G G G G C G G G G G G G G G G G G G G G
8 chr8_66053970 0 66053970 G G G G G G G T G G G G G G G G G G G G
8 chr8_66080480 0 66080480 C C C C C C C C A A A A C C C C C C C C
8 chr8_66081447 0 66081447 G G G G G G G T G G G G G G G G G G G G
8 chr8_66105920 0 66105920 T T T T T T T T A A A A T T T T T T T T
8 chr8_66108548 0 66108548 C C C C A A C C C C C C C C C C C C C C
8 chr8_66113179 0 66113179 C C C C C C C C C C C C C C C G C C C C
8 chr8_66115187 0 66115187 C C G G C C C C C C C C C C C C C C C C
8 chr8_66116571 0 66116571 A A A A A A A A C C C C A A A A A A A A
8 chr8_66116967 0 66116967 T T T T G T T T T T T T T T T T T T T T
8 chr8_66126650 0 66126650 C C C C C C C C A C A A C C C C C C C C
8 chr8_66145028 0 66145028 A A A A A A A C A A A A A A A A A A A A
8 chr8_66152933 0 66152933 G G G G G G G G T T G G G G G G G G G G
8 chr8_66175520 0 66175520 A A C C C C A A A A A A A A A A A A A A
8 chr8_66181792 0 66181792 C C A A C C C C C C C C C C C C C C C C
8 chr8_66183094 0 66183094 T T T T T T T T T T T T G T T T T T T T
8 chr8_66184774 0 66184774 G G C C C C G G C C C C C C C C C C G G
8 chr8_66196377 0 66196377 T T T T T T T T T T T T T T T T G G T T
8 chr8_66199613 0 66199613 A A A A A T A A A A A A A A A A A A A A
8 chr8_66207954 0 66207954 T T T T T T T T G G G G T T T T T T T T
8 chr8_66213895 0 66213895 C C C C C C C C C C C C C C C C C G C C
8 chr8_66218396 0 66218396 G G G T G G G G G G G G G G G G G G G G
8 chr8_66222147 0 66222147 G G G G G G G G C C C C G G G G G G G G
8 chr8_66237648 0 66237648 A A C C A C A A A A A A C C C C C C A A
8 chr8_66248153 0 66248153 T T T T T T A T T T T T T T T T T T A A
8 chr8_66256643 0 66256643 T T T T T T T T G G G G T T T T T T T T
8 chr8_66271747 0 66271747 A A A A A A A A A A A A C C C C C C A A
8 chr8_66277060 0 66277060 G G G G G G G G G G G G G G C C G G G G
8 chr8_66279894 0 66279894 G G T T G G G G G G G G G G G G G G G G
8 chr8_66287615 0 66287615 C C C C C C C G C C C C C C C C C C C C
8 chr8_66297633 0 66297633 C C C C C C C C G G G G C C C C C C C C
8 chr8_66318101 0 66318101 C C C C C C C C A A A A C C C C C C C C
8 chr8_66322845 0 66322845 C C C C C G C C C C C C C C C C C C C C
8 chr8_66336690 0 66336690 G G G G G G G G G G G G G G T T G G G G
8 chr8_66348998 0 66348998 G G T T G G G G G G G G G G G G G G G G
8 chr8_66367409 0 66367409 G G G G G G G G G G G G C G G G G G G G
8 chr8_66368019 0 66368019 C C C C G G C C C C C C C C C C C C C C
8 chr8_66374241 0 66374241 G G G G G G G G G G G G G G G G G T G G
8 chr8_66385888 0 66385888 C C C C C C C C C C A C C C C C C C C C
8 chr8_66390357 0 66390357 G G G G G G G G G G G G G G G G T T G G
8 chr8_66391182 0 66391182 A A A A A A A A C C C C A A A A A A A A
8 chr8_66402807 0 66402807 A A A A A A A A A C C C A A A A A A A A
8 chr8_66402930 0 66402930 C C C C C C C C C C C C G G C C C C C C
8 chr8_66415898 0 66415898 T T G G G G T T G G G G G G G G G G T T
8 chr8_66435964 0 66435964 C C C C C C C C A C C C C C C C C C C C
8 chr8_66445189 0 66445189 A A A A A A A A A A A A A A A T A A A A
8 chr8_66450050 0 66450050 T T T T T T T T T T T T G T T T T T T T
8 chr8_66454759 0 66454759 T T T T T T T T T T T T T T A T T T T T
8 chr8_66455431 0 66455431 A A A A A A A A A A A A C C A A A A A A
8 chr8_66492910 0 66492910 A A A A A A A A A A A A A A A A T T A A
8 chr8_66496299 0 66496299 C C C C C C C C C C C C A A C C A A C C
8 chr8_66522795 0 66522795 C C C C C C C C C C C C C C C C C G C C
8 chr8_66525015 0 66525015 C C C C C C C C C C C C C C C G C C C C
8 chr8_66531161 0 66531161 A T T T T T T T T T T T T T T T T T T T
8 chr8_66536507 0 66536507 A A A A A A A A C C C C A A A A A A A A
8 chr8_66537059 0 66537059 G G G G G G G G C C C C G G G G G G G G
8 chr8_66542965 0 66542965 G G G G G G G G C C C C G G G G G G G G
8 chr8_66559677 0 66559677 G G G G G G G G G G G G G T G G G G G G
8 chr8_66563076 0 66563076 G G G G G G G G C C C C G G G G G G G G
8 chr8_66566735 0 66566735 T T T T G T T T T T T T T T T T T T T T
8 chr8_66578727 0 66578727 A A A A A A A A A A A A A A A A T T A A
8 chr8_66607033 0 66607033 T T T T T T T T T T T T T T A T T T T T
8 chr8_66610972 0 66610972 C C C C C C G G C C C C C C C C C C C C
8 chr8_66705435 0 66705435 G G G G G G G G G G G G C G G G G G G G
8 chr8_66727002 0 66727002 A C C C C C C C C C C C C C C C C C A A
8 chr8_66729873 0 66729873 C C C C C C C C A A A A C C C C C C C C
8 chr8_66735484 0 66735484 A A A A A A A A A C A A A A A A A A A A
8 chr8_66754171 0 66754171 G G G G G G G G C C C C G G G G G G G G
8 chr8_66762941 0 66762941 G G C C C C G G C C C C C C C C C C G G
8 chr8_66766612 0 66766612 G G G G G G G G G G G G G T G G G G G G
8 chr8_66787300 0 66787300 G G G G G G G G G G C C G G G G G G G G
8 chr8_66808030 0 66808030 G G G G G G G G C C C C G G G G G G G G
8 chr8_66813342 0 66813342 T T T T T T T T G G G G T T T T T T T T
8 chr8_66861615 0 66861615 C C C C C C C C A A A A C C C C C C C C
8 chr8_66863195 0 66863195 G G C C C G G G G G G G G G G G G G G G
8 chr8_66869983 0 66869983 T T T T G T T T T T T T T T T T T T T T
8 chr8_66877003 0 66877003 A A A A A A A A C C C C A A A A A A A A
8 chr8_66896609 0 66896609 G G G G G G G T G G G G G G G G G G G G
8 chr8_66905138 0 66905138 T T T T T T T T T T T T G G T T T T T T
8 chr8_66911885 0 66911885 C C C C C C C C A A A A C C C C C C C C
8 chr8_66945801 0 66945801 C C G G G G C C C C C C G G G G G G C C
8 chr8_66959101 0 66959101 A C A A A A A A A A A A A A A A A A A A
8 chr8_66960721 0 66960721 G G G G G G G G G G G G G G C C G G G G
8 chr8_66964677 0 66964677 A C C C C C C C C C C C C C C C C C C C
8 chr8_66993094 0 66993094 C C C C A C C C C C C C C C C C C C C C
8 chr8_66999776 0 66999776 C C C C G G C C C C C C C C C C C C C C
8 chr8_67027949 0 67027949 A A A A A A A A A A A A A A C C A A A A
8 chr8_67048896 0 67048896 G G G G G G G G C C C C G G G G G G G G
8 chr8_67072708 0 67072708 G G G T G G G G G G G G G G G G G G T T
8 chr8_67072722 0 67072722 A A A C A A A A A A A A A A A A A A A A
8 chr8_67081589 0 67081589 A A A A A A A A T T T T A A A A A A A A
8 chr8_67086852 0 67086852 A A A A A T A A A A A A A A A A A A A A
8 chr8_67090158 0 67090158 C C C C C C C C C C C C A C A A A A C C
8 chr8_67101931 0 67101931 C C A C A C C C C C C C C C C C C C C C
8 chr8_67121950 0 67121950 C C C C C C C C C C C C C C C C A A C C
8 chr8_67124189 0 67124189 G G G G G G G G C G C G G G G G G G G G
8 chr8_67141189 0 67141189 C C C C C C A C C C C C C C C C C C C C
8 chr8_67148250 0 67148250 C C C C C C C C A C A C C C C C C C C C
8 chr8_67158808 0 67158808 G G G G G G G G T T T T G G G G G G G G
8 chr8_67161811 0 67161811 T T T T T T T T G G G G T T T T T T T T
8 chr8_67165143 0 67165143 T T T T T T T T G G G G T T T T T T T T
8 chr8_67165494 0 67165494 C C C C C G C C C C C C C C C C C C C C
8 chr8_67193871 0 67193871 C C C C C C C C A A A A C C C C C C C C
8 chr8_67209761 0 67209761 T T T T T T T T A A A A T T T T T T T T
8 chr8_67217632 0 67217632 C C C C C C C C C C C C C C G G C C C C
8 chr8_67219687 0 67219687 C C G G G G G G G G G G G G G G G G G G
8 chr8_67254178 0 67254178 T T T T T T T T G G G G T T T T T T T T
8 chr8_67255636 0 67255636 A A A A A A A A A C A A A A A A A A A A
8 chr8_67260366 0 67260366 T T T T T T T T T T T T T T T T A T T T
8 chr8_67266297 0 67266297 G G G G G G G G G G G G G G G G G T G G
8 chr8_67269413 0 67269413 T T T T T T T T G G G G T T T T T T T T
8 chr8_67276845 0 67276845 G G G G G G G G G G G G G G G G T T G G
8 chr8_67310674 0 67310674 G G G G G G G G G T G G G G G G G G G G
8 chr8_67324351 0 67324351 A A A A A A A A C C C C A A A A A A A A
8 chr8_67327107 0 67327107 G G C C G G G G G G G G G G G G G G G G
8 chr8_67330776 0 67330776 G G G G G G G G G G G G G G C G G G G G
8 chr8_67359779 0 67359779 A A A A A A A A A A A A A T A A A A A A
8 chr8_67364318 0 67364318 G T G G G G G G G G G G G G G G G G T T
8 chr8_67373626 0 67373626 G G G G C G G G G G G G G G G G G G G G
8 chr8_67375081 0 67375081 T T T T T T T T G G G G T T T T T T T T
8 chr8_67376533 0 67376533 G G G G G G T T G G G G G G G G G G G G
8 chr8_67385209 0 67385209 G G G G G G G G G G G G G G G G T T G G
8 chr8_67395583 0 67395583 G G G G G T G G G G G G G G G G G G G G
8 chr8_67409399 0 67409399 A A A A A A A A C C C C A A A A A A A A
8 chr8_67410328 0 67410328 A A C C C C A A C C C C C C C C C C A A
8 chr8_67410740 0 67410740 G G G G G G G G C C C C G G G G G G G G
8 chr8_67411336 0 67411336 G G G G G G G G G G G G C C G G G G G G
8 chr8_67416067 0 67416067 T T G G G G T T T T T T T T T T T T T T
8 chr8_67436590 0 67436590 C C C C C C C C G G G G C C C C C C C C
8 chr8_67448961 0 67448961 T T T T T T T T T T A T T T T T T T T T
8 chr8_67468559 0 67468559 A A T T A A A A A A A A A A A A A A A A
8 chr8_67476729 0 67476729 A A A A A A A A A A A A C C C C C C A A
8 chr8_67484362 0 67484362 T T T T T T T T T T T T A A A A A A T T
8 chr8_67486360 0 67486360 T T T T T T T T T T T T A T T T T T T T
8 chr8_67495676 0 67495676 C C C C C C C C C C C C A C C C C C C C
8 chr8_67499125 0 67499125 C C C C C C C C C C C C A C C C C C C C
8 chr8_67513572 0 67513572 G G C C C C G G G G G G G G G G G G G G
8 chr8_67520735 0 67520735 C C C C C C C C C C A A C C C C C C C C
8 chr8_67529265 0 67529265 C C C C C C C C A A A A A A A A A A C C
8 chr8_67535918 0 67535918 G G G G G G G G G G C G G G G G G G G G
8 chr8_67543070 0 67543070 G G G G G G G G G G G G G T G G G G G G
8 chr8_67550775 0 67550775 A A A A A A A A T T A A A A A A A A A A
8 chr8_67553192 0 67553192 G G G G G G C G G G G G G G G G G G G G
8 chr8_67574185 0 67574185 C C C C A C C C C C C C C C C C C C C C
8 chr8_67600309 0 67600309 A T A A A A A T A A A A A A A A A A T T
8 chr8_67606386 0 67606386 G G G G G G G G C C C C G G G G G G G G
8 chr8_67626342 0 67626342 T T T T T T T T T T T T G G T T T T T T
8 chr8_67632721 0 67632721 C C C C C C C C A A A A C C C C C C C C
8 chr8_67637903 0 67637903 C C C C C C C C C C C C C C C C A C C C
8 chr8_67662990 0 67662990 G G G G G G G G C C C C G G G G G G G G
8 chr8_67676048 0 67676048 T T A A A A T T A A A A A A A A A A T T
8 chr8_67700135 0 67700135 T T T T T T T T T T A T T T T T T T T T
8 chr8_67711061 0 67711061 G G C G G G G G G G G G G G G G G G G G
8 chr8_67728029 0 67728029 G G C C G G G G G G G G G G G G G G G G
8 chr8_67736457 0 67736457 T T T T T T T T G G T T T T T T T T T T
8 chr8_67740165 0 67740165 A A A A A A A A C C C C A A A A A A A A
8 chr8_67763632 0 67763632 G G G G G G G G T T T T G G T T T T G G
8 chr8_67764383 0 67764383 G G C C C C G G G G G G G G G G G G G G
8 chr8_67778505 0 67778505 C C C C C C C C A A A A C C C C C C C C
8 chr8_67805051 0 67805051 T T T T T T T T G G T T T T T T T T T T
8 chr8_67821154 0 67821154 A A C C A C A A A A A A A A A A A A A A
8 chr8_67821192 0 67821192 T T T T T T T T T T T T T T A T T T T T
8 chr8_67831389 0 67831389 A A A A A A A A C C A A A A A A A A A A
8 chr8_67839273 0 67839273 G G G G G G G G G G G G C C G G G G G G
8 chr8_67847263 0 67847263 A A C C C C A A A A A A A A A A C C A A
8 chr8_67874181 0 67874181 A T A A A A A A A A A A A A A A A A A A
8 chr8_67886435 0 67886435 A A A A A A A A A A A A A A A A A C A A
8 chr8_67907770 0 67907770 T T T T T T T T T T T T G G T T T T T T
8 chr8_67914297 0 67914297 T T G G T T T T T T T T T T T T T T T T
8 chr8_67942321 0 67942321 C C C C C C C C C C C G C C C C C C C C
8 chr8_67956738 0 67956738 G G C G G G G G G G G G G G G G G G G G
8 chr8_67963548 0 67963548 A A A A A A A A A A A A A A A A C C A A
8 chr8_67967781 0 67967781 C C G G G G C C C C C C C C C C C C C C
8 chr8_67988520 0 67988520 A A A A A A A A C C C C A A A A A A A A
8 chr8_68049918 0 68049918 C C C C C C C G C C C C C C C C C C C C
8 chr8_68050940 0 68050940 G G G G G G G G G G G G G G G G G T G G
8 chr8_68063554 0 68063554 A A A A A A A A A A A A A A A A A C A A
8 chr8_68096151 0 68096151 A A A A A A A A A A A A A A A A A C A A
8 chr8_68120507 0 68120507 G G G G T T G G G G G G G G G G G G G G
8 chr8_68127660 0 68127660 T T T T T T T T T T T T G T T T T T T T
8 chr8_68128676 0 68128676 G G G G G G G G G G G T G G G G G G G G
8 chr8_68140404 0 68140404 G G G G C G G G G G G G G G G G G G G G
8 chr8_68151839 0 68151839 C C G G G G C C G G G G G G G G G G C C
8 chr8_68152613 0 68152613 T T T T T T T T A A A A T T T T T T T T
8 chr8_68166669 0 68166669 T T T T T T T T T T A T T T T T T T T T
8 chr8_68166871 0 68166871 C C C C C C C C G G G G C C C C C C C C
8 chr8_68171262 0 68171262 C C C C C C C C G G G G C C C C C C C C
8 chr8_68186492 0 68186492 C C A A A A C C C C C C C C C C C C C C
8 chr8_68190982 0 68190982 C C C C C C C C C C C C G G C C C C C C
8 chr8_68195751 0 68195751 G G G G G G G G C C C C G G G G G G G G
8 chr8_68197843 0 68197843 C C C G C C C C C C C C C C C C C C C C
8 chr8_68206422 0 68206422 T T T T T T T T G G G G T T T T T T T T
8 chr8_68224020 0 68224020 T T T T T T T T G G G T T T T T T T T T
8 chr8_68235944 0 68235944 T T T T T T T T T T T T G T T T T T T T
8 chr8_68236037 0 68236037 C C C C C C C G C C C C C C C C C C C C
8 chr8_68237388 0 68237388 A A A A A A A A A A A A A T A A T T A A
8 chr8_68240473 0 68240473 T T T T T T T T A A A A T T T T T T T T
8 chr8_68245602 0 68245602 C C C C C C C C G G G G C C C C C C C C
8 chr8_68250092 0 68250092 C C C C C C C C C C C G C C C C C C C C
8 chr8_68265605 0 68265605 G G G G G G G G C G G G G G G G G G G G
8 chr8_68269856 0 68269856 G G G G G G G G T T T T G G G G G G G G
8 chr8_68289721 0 68289721 C C C C C C C C A A A A C C C C C C C C
8 chr8_68353734 0 68353734 A A A A A A A A A A A A A A A A A C A A
8 chr8_68387588 0 68387588 T T T T A A T T T T T T T T T T T T T T
8 chr8_68396957 0 68396957 C C C C C G C C C C C C C C C C C C C C
8 chr8_68407518 0 68407518 G G G G G G G G T T T T G G G G G G G G
8 chr8_68411898 0 68411898 C C G G G G C C C C C C C C C C C C C C
8 chr8_68422036 0 68422036 A A A A A A A A A A A A A A A A T T A A
8 chr8_68432007 0 68432007 T T T T T T T T G G G G T T T T T T T T
8 chr8_68442889 0 68442889 G G G G G G G G G G G G G G T T G G G G
8 chr8_68452042 0 68452042 C C C C C C C C C C C C C G C C C C C C
8 chr8_68454137 0 68454137 C C C C C C C C C C C C C G C C C C C C
8 chr8_68462606 0 68462606 C C C C C G C C C C C C C C C C C C C C
8 chr8_68463658 0 68463658 G G G G G G G G G G G G C G G G G G G G
8 chr8_68465473 0 68465473 T T T T T T G T T T T T T T T T T T T T
8 chr8_68472217 0 68472217 A A A A A A A A C C C C A A A A A A A A
8 chr8_68472626 0 68472626 C C C C C C C G C C C C C C C C C C C C
8 chr8_68477169 0 68477169 T T A A A A T T T T T T T T T T T T T T
8 chr8_68480196 0 68480196 G G G G G G G G C G G G G G G G G G G G
8 chr8_68481552 0 68481552 C C C C C C C C A C C C C C C C C C C C
8 chr8_68487602 0 68487602 C C C C C C C C C C C C C C C C C G C C
8 chr8_68511937 0 68511937 A A A A A A A A A A A C A A A A A A A A
8 chr8_68521779 0 68521779 T T T T T T T T A A A A T T T T T T T T
8 chr8_68528838 0 68528838 A A C C A C A A A A A A A A A A A A A A
8 chr8_68530323 0 68530323 T T T T T T T T T T G T T T T T T T T T
8 chr8_68547358 0 68547358 T T T T T T T T T T G T T T T T T T T T
8 chr8_68549857 0 68549857 A A C C C C A A C C C C C C C C C C A A
8 chr8_68583134 0 68583134 T T T T A T T T T T T T T T T T T T T T
8 chr8_68596724 0 68596724 A A A A A A A A C C C C A A A A A A A A
8 chr8_68614359 0 68614359 T T T T T T A A T T T T T T T T T T T T
8 chr8_68630170 0 68630170 A A A A A A A A A A A A A A A A A T A A
8 chr8_68659235 0 68659235 T T T T T T T T T T T T T T A T T T T T
8 chr8_68659556 0 68659556 C C C C C C C C G G G G C C C C C C C C
8 chr8_68696033 0 68696033 C C C C C C C C C G C C C C C C C C C C
8 chr8_68704168 0 68704168 C C C C C C C C C C C C C C A C C C C C
8 chr8_68708833 0 68708833 T T T T T T T T G T T T T T T T T T T T
8 chr8_68770553 0 68770553 C C C C C C G G C C C C C C C C C C C C
8 chr8_68772339 0 68772339 T T G G G G T T T T T T T T T T T T T T
8 chr8_68786845 0 68786845 G G G G G G G G C C C C G G G G G G G G
8 chr8_68791237 0 68791237 T T T T T T T T G T T T T T T T T T T T
8 chr8_68799094 0 68799094 C C C C C C C C C C C C C C A C C C C C
8 chr8_68801217 0 68801217 A A T T T T A A T T T T T T T T T T A A
8 chr8_68823474 0 68823474 A T A A A A T T A A A A A A A A A A A A
8 chr8_68848156 0 68848156 G G C C G G G G G G G G G G G G G G G G
8 chr8_68850731 0 68850731 A A A T A A A A A A A A A A A A A A A A
8 chr8_68855148 0 68855148 G G G G G G G G T T T T G G G G G G G G
8 chr8_68861531 0 68861531 T T T T T T T T G G G G T T T T T T T T
8 chr8_68907581 0 68907581 A A A A A C A A A A A A A A A A A A A A
8 chr8_68917273 0 68917273 T T G G T T T T T T T T T T T T T T T T
8 chr8_68922504 0 68922504 T T G G G T T T T T T T T T T T T T T T
8 chr8_68924354 0 68924354 C C C C C C C C C C C C G G G G G G C C
8 chr8_68925594 0 68925594 T T T T T T T T A A A A T T T T T T T T
8 chr8_68937163 0 68937163 C C C C C C C C C G C G C C C C C C C C
8 chr8_68967444 0 68967444 G G G G G G G G C C C C G G G G G G G G
8 chr8_68978566 0 68978566 G G C C C C G G G G G G G G G G G G G G
8 chr8_68985037 0 68985037 C C C C C C C C C G C C C C C C C C C C
8 chr8_69008916 0 69008916 A A A A A A A A C C A C A A A A A A A A
8 chr8_69017970 0 69017970 A A A A A A A A C C C C A A A A A A A A
8 chr8_69019616 0 69019616 G G T T T T G G G G G G G G G G G G G G
8 chr8_69020109 0 69020109 G G T T T T G G G G G G G G G G G G G G
8 chr8_69020217 0 69020217 A A A A A A A A A A A A A C A A A A A A
8 chr8_69022365 0 69022365 T T G G G G T T G G G G G G G G G G T T
8 chr8_69029992 0 69029992 A A A A A A A A T T T T A A A A A A A A
8 chr8_69031271 0 69031271 C C C C C C A C C C C C C C C C C C C C
8 chr8_69050170 0 69050170 A A A A A A A A A A A A A A A A A T A A
8 chr8_69053413 0 69053413 A A A A A A A A A A A A A T A A A A A A
8 chr8_69103306 0 69103306 A A A A A A A A A A A A A C A A A A A A
8 chr8_69154956 0 69154956 C C C C C C C G C C C C C C C C C C G G
8 chr8_69158400 0 69158400 A A A A A A A A A A A A A C A A A A A A
8 chr8_69200496 0 69200496 T T T T T T T T T T T T A T T T T T T T
8 chr8_69201661 0 69201661 G G C C C C G G G G G G G G G G G G G G
8 chr8_69217667 0 69217667 C C C C C C C C C C C C C C C G C C C C
8 chr8_69224446 0 69224446 G G G G G G G G C C C C G G G G G G G G
8 chr8_69251016 0 69251016 C C C C C C A C C C C C C C C C C C C C
8 chr8_69282697 0 69282697 G G G G C G G G G G G G G G G G G G G G
8 chr8_69299117 0 69299117 C C G G G G C C G G G G G G G G G G C C
8 chr8_69306722 0 69306722 G G G G C G G G G G G G G G G G G G G G
8 chr8_69323360 0 69323360 C C C C C C C C A A C C C C C C C C C C
8 chr8_69336758 0 69336758 C C C C C C C C G G G G C C C C C C C C
8 chr8_69337849 0 69337849 C C C C C C C C C C C C C C C C A A C C
8 chr8_69377756 0 69377756 G G G G G G G G G G G G C C G G G G G G
8 chr8_69380722 0 69380722 T T T T T T T T T T T T T T G T T T T T
8 chr8_69381645 0 69381645 G G G G G G G G G G G G G G G G T T G G
8 chr8_69405091 0 69405091 G G C C C C G G G G G G G G G G G G G G
8 chr8_69437686 0 69437686 T T T T T T T T T T G T T T T T T T T T
8 chr8_69439338 0 69439338 C C C C C C C C C C C C C C C C C G C C
8 chr8_69448857 0 69448857 G G G G G G G G G G G G G G G G C G G G
8 chr8_69454738 0 69454738 A A A A A A A A A A A A A A T T A A A A
8 chr8_69456061 0 69456061 G G G G G G G G G G G G C C G G G G G G
8 chr8_69469893 0 69469893 G G C C C C G G C C C C C C C C C C G G
8 chr8_69478564 0 69478564 A A A A A A A A C C C C A A A A A A A A
8 chr8_69519940 0 69519940 G G G G G G G G T T T T G G G G G G G G
8 chr8_69520743 0 69520743 C C C C C C C C A A A A C C C C C C C C
8 chr8_69524790 0 69524790 A A A A A A A A A A A A A A A A A C A A
8 chr8_69533888 0 69533888 T T G T T T T T T T T T T T T T T T T T
8 chr8_69542970 0 69542970 T T A T T T T T T T T T A A A A A A T T
8 chr8_69556670 0 69556670 A A A A A A A A C C A A A A A A A A A A
8 chr8_69566254 0 69566254 A A A A A T A A A A A A A A A A A A A A
8 chr8_69567283 0 69567283 G G G G G G G G T T T T G G G G G G G G
8 chr8_69577004 0 69577004 A A A A A A A A C C C C A A A A A A A A
8 chr8_69578792 0 69578792 C C C C C C C C A A A A C C C C C C C C
8 chr8_69587577 0 69587577 T T T T T T T T G G G G G G G G G G T T
8 chr8_69617875 0 69617875 A A C C C C A A A A A A A A A A A A A A
8 chr8_69635956 0 69635956 G G G G G G G G G T T T G G G G G G G G
8 chr8_69640894 0 69640894 T T T T T T T T T T T T T T T T G T T T
8 chr8_69659727 0 69659727 T T T T T T T T A A A A T T T T T T T T
8 chr8_69661308 0 69661308 G G G G G G G G G G G G G G G G C C G G
8 chr8_69677497 0 69677497 G G C C G G G G G G G G G G G G G G G G
8 chr8_69679816 0 69679816 G T T T T T T T T T T T T T T T T T T T
8 chr8_69715746 0 69715746 G G C G C C G G G G G G G G G G G G G G
8 chr8_69729038 0 69729038 T T T T T T T T T T T T T T T T A T T T
8 chr8_69734419 0 69734419 T T T T T T T T G G G G T T T T T T T T
8 chr8_69762204 0 69762204 C C C C C C C C A C C C C C C C C C C C
8 chr8_69772650 0 69772650 G G G G G G G G G G G G G T G G G G G G
8 chr8_69781142 0 69781142 G T G G G G G T G G G G G G G G G G T T
8 chr8_69789510 0 69789510 A A A A A A A A A A A A A A A C A A A A
8 chr8_69799317 0 69799317 G G G G G G G G G G G G G G T T G G G G
8 chr8_69826507 0 69826507 C C A A A A C C A A A A C C C C C C C C
8 chr8_69830003 0 69830003 A C A A A A A A A A A A A A A A A A A A
8 chr8_69836065 0 69836065 C C C C A C C C C C C C C C C C C C C C
8 chr8_69836266 0 69836266 T T T T G T T T T T T T T T T T T T T T
8 chr8_69868813 0 69868813 A A A A A A A A T T T T A A A A A A A A
8 chr8_69872711 0 69872711 G G G G G G G G C C C C G G G G G G G G
8 chr8_69875281 0 69875281 G G C G G G G G G G G G G G G G G G G G
8 chr8_69891806 0 69891806 C C C C C C C C A A A A C C C C C C C C
8 chr8_69899878 0 69899878 C G C C C C G G C C C C C C C C C C G G
8 chr8_69904368 0 69904368 C C C C G G C C G G G G G G G G G G C C
8 chr8_69918573 0 69918573 T T T T T T T T T T T T T T T T G G T T
8 chr8_69922303 0 69922303 A A A A A A A A C C C C A A A A A A A A
8 chr8_69927288 0 69927288 T T G T T T T T T T T T T T T T T T T T
8 chr8_69932194 0 69932194 G G G G G G G G G G C C G G G G G G G G
8 chr8_69936031 0 69936031 A A A A A A A A A A A A A A A A C C A A
8 chr8_69939940 0 69939940 A A A A A A A A A A A A A A T T A A A A
8 chr8_69950791 0 69950791 A A A A A A A A A A A A A A T T A A A A
8 chr8_69951539 0 69951539 G G G G G G G G G G G G G T G G G G G G
8 chr8_69964241 0 69964241 A A A A A A A A A A A A A A A A C C A A
8 chr8_69966913 0 69966913 T T T T T T T T G G G G T T T T T T T T
8 chr8_69980911 0 69980911 C C C C C C C G C C C C C C C C C C G G
8 chr8_69989478 0 69989478 T T T T T T T T T T T T T T A A T T T T
8 chr8_69991116 0 69991116 C C G G G G C C G G G G C C C C C C C C
8 chr8_70000368 0 70000368 C C C C C C C C A A C C C C C C C C C C
8 chr8_70002702 0 70002702 C C C C C C C C C C A C C C C C C C C C
8 chr8_70026228 0 70026228 A A A T T T A A A A A A A A A A A A A A
8 chr8_70028662 0 70028662 T T T T T T T T A A A A T T T T T T T T
8 chr8_70062240 0 70062240 C C C C C C C C A A A A C C C C C C C C
8 chr8_70084661 0 70084661 C C C G G G C C C C C C C C G G G G C C
8 chr8_70087393 0 70087393 A A A A A A A A A A A A C C A A A A A A
8 chr8_70088727 0 70088727 A A A A A A A A A T T T A A A A A A A A
8 chr8_70088856 0 70088856 A C C C C C C C C C C C C C C C C C C C
8 chr8_70093303 0 70093303 A A A A A A A A A A A A A A A A C C A A
8 chr8_70099701 0 70099701 C C C C C C C C C C C C C C G G C C C C
8 chr8_70114334 0 70114334 C C C C C C C C C C C C C G C C C C C C
8 chr8_70148755 0 70148755 T T T T T T T T T T T T T T A T T T T T
8 chr8_70163984 0 70163984 A A A A A A A A A A A A T T A A A A A A
8 chr8_70184103 0 70184103 T T T T T T T T T T T T G T T T T T T T
8 chr8_70190381 0 70190381 T T A A A A T T T T T T T T T T T T T T
8 chr8_70241334 0 70241334 G G T T G G G G T T T T T T T T T T G G
8 chr8_70253975 0 70253975 C C A A A A C C C C C C A A A A A A C C
8 chr8_70254744 0 70254744 T T G G G G T T T T T T G G G G G G T T
8 chr8_70266091 0 70266091 C C C C C C C C G G G G C C C C C C C C
8 chr8_70268740 0 70268740 A A A A A A A A A A A A A A C C A A A A
8 chr8_70340041 0 70340041 T T T T T T T T T T T T T T T T A T T T
8 chr8_70356265 0 70356265 A A A A A A A A A A A A A A C C A A A A
8 chr8_70357816 0 70357816 G G G G G G G G G G G G C G G G G G G G
8 chr8_70361746 0 70361746 C C C C C C C C C C C C C C C C G G C C
8 chr8_70371842 0 70371842 C C C C A A C C C C C C C C C C C C C C
8 chr8_70403476 0 70403476 C C C C C C C C C C C C C C C C G G C C
8 chr8_70412653 0 70412653 T T T T T T T T A A A A T T T T T T T T
8 chr8_70458636 0 70458636 G G G G T T G G G G G G G G G G G G G G
8 chr8_70488868 0 70488868 G G G G G G C C G G G G G G G G G G G G
8 chr8_70511486 0 70511486 A C A A A A A A A A A A A A A A A A A A
8 chr8_70534463 0 70534463 T T T T T T T T T T A T T T T T T T T T
8 chr8_70556052 0 70556052 G G C C C C G G G G G G G G G G G G G G
8 chr8_70556416 0 70556416 T T T T G G T T T T T T T T T T T T T T
8 chr8_70559150 0 70559150 C G G G G G G G G G G G G G G G G G C C
8 chr8_70571873 0 70571873 C C A A A A C C A A A A A A A A A A C C
8 chr8_70581448 0 70581448 T T T T T T T T T T T T T T T T G T T T
8 chr8_70584857 0 70584857 A A A A T T A A T T T T A A A A A A A A
8 chr8_70589608 0 70589608 C C C C C C C C A A A A C C C C C C C C
8 chr8_70627658 0 70627658 C C C C C C C C C C C C C G C C C C C C
8 chr8_70631642 0 70631642 G G G T G G G G G G G G G G G G G G G G
8 chr8_70635657 0 70635657 A A T T T T A A T T T T T T T T T T A A
8 chr8_70678803 0 70678803 A A A A A A A A A A A A A A A A A T A A
8 chr8_70683257 0 70683257 A A A A A A A A A A A A A A A A C C A A
8 chr8_70690898 0 70690898 G G T T T T G G T T T T T T T T T T G G
8 chr8_70717894 0 70717894 A A A A A A A A A A A A T T A A A A A A
8 chr8_70753122 0 70753122 G G C C G G G G G G G G G G G G G G G G
8 chr8_70768495 0 70768495 A A A A A A A A C C C C A A A A A A A A
8 chr8_70772805 0 70772805 C C C C C C C C A A A A C C C C C C C C
8 chr8_70780036 0 70780036 A A A A A A A A A A A A A A A A T T A A
8 chr8_70811842 0 70811842 C C G G C C C C C C C C C C C C C C C C
8 chr8_70813795 0 70813795 G G G G G G G G G G G G G T G G G G G G
8 chr8_70838513 0 70838513 A A A A A A A A A A A A A A A T A A A A
8 chr8_70861988 0 70861988 G G G G G G G G G T G G G G G G G G G G
8 chr8_70898172 0 70898172 C C C C C C C C G G G G C C C C C C C C
8 chr8_70911059 0 70911059 C G G G G G G G G G G G G G G G G G G G
8 chr8_70913425 0 70913425 G G G G G G G G G G G G G T G G G G G G
8 chr8_70920553 0 70920553 G G G G C C G G G G G G G G G G G G G G
8 chr8_71014160 0 71014160 T T T T T T T T T T T T A T T T T T T T
8 chr8_71031699 0 71031699 C C C C C C C C C C C C C C C C A C C C
8 chr8_71043329 0 71043329 C C C C C C G G C C C C C C C C C C C C
8 chr8_71063888 0 71063888 G G G G G G G G C G G G G G G G G G G G
8 chr8_71077121 0 71077121 G G T T T T T T T T T T T T T T T T T T
8 chr8_71098143 0 71098143 T T T T T T T T T T T T T T T T G G T T
8 chr8_71146409 0 71146409 T T T T T T A T T T T T T T T T T T T T
8 chr8_71190818 0 71190818 G G G G G G G G G G G G G G G G C C G G
8 chr8_71205834 0 71205834 C C C C C C C C A A C C C C C C C C C C
8 chr8_71206010 0 71206010 T T T T G G T T T T T T T T T T T T T T
8 chr8_71227358 0 71227358 A A A A T T A A A A A A A A A A A A A A
8 chr8_71231070 0 71231070 T T T T T T T T G G G G T T T T T T T T
8 chr8_71242318 0 71242318 T T T T T T T T G G G G T T T T T T T T
8 chr8_71253687 0 71253687 C C C C C C C C C C C C C C C C C G C C
8 chr8_71256293 0 71256293 G G G G G G G G C G G G G G G G G G G G
8 chr8_71267470 0 71267470 C C C C C C C C C C C C C C C C G G C C
8 chr8_71270557 0 71270557 G G G G G G C C G G G G G G G G G G G G
8 chr8_71289219 0 71289219 A A A A A A A A A C A C A A A A A A A A
8 chr8_71293592 0 71293592 T T T T T T T T T T T T T T A A T T T T
8 chr8_71294849 0 71294849 T T T T G G T T T T T T T T T T T T T T
8 chr8_71335789 0 71335789 T T T T T T T T G G G G T T T T T T T T
8 chr8_71339637 0 71339637 A A C C C C A A A A A A A A A A A A A A
8 chr8_71362617 0 71362617 T T T T T T T T T T T T A T T T T T T T
8 chr8_71390479 0 71390479 A A T T T T A A T T T T T T T T T T A A
8 chr8_71398238 0 71398238 C C C C C C C C C C C C C G C C C C C C
8 chr8_71410353 0 71410353 A A A A A A A A A A A T A A A A A A A A
8 chr8_71422162 0 71422162 T T T T T T T T G T T T T T T T T T T T
8 chr8_71423250 0 71423250 C G C C C C G G C C C C C C C C C C C C
8 chr8_71426215 0 71426215 T T G T T T T T T T T T T T T T T T T T
8 chr8_71433708 0 71433708 G G G G G G G G C G G G G G G G G G G G
8 chr8_71452845 0 71452845 C C G G C C C C C C C C C C C C C C C C
8 chr8_71461095 0 71461095 C C C C C C C C A A A A C C C C C C C C
8 chr8_71472041 0 71472041 G G C C G G G G G G G G G G G G G G G G
8 chr8_71492955 0 71492955 A A A A A A A A A A A A A A A A C C A A
8 chr8_71502122 0 71502122 C C C C C C C C G G G G C C C C G G C C
8 chr8_71502832 0 71502832 C C G G C C C C C C C C C C C C C C C C
8 chr8_71528345 0 71528345 C C C C C C C C A A A A C C C C C C C C
8 chr8_71528399 0 71528399 A A A A A A A A A A C C A A A A A A A A
8 chr8_71543764 0 71543764 A A A A A A A A A A A A A A A A C C A A
8 chr8_71545722 0 71545722 G G G G T T G G G G G G G G G G G G G G
8 chr8_71575608 0 71575608 T T T T T T T T G G G G T T T T T T T T
8 chr8_71592251 0 71592251 C C C C C C C C C C C C C C C C A A C C
8 chr8_71592307 0 71592307 T T T T T T G G T T T T T T T T T T T T
8 chr8_71603242 0 71603242 C C C C C C C C C C C C C G C C C C C C
8 chr8_71608063 0 71608063 C C C C C C C C A A A A C C C C C C C C
8 chr8_71629273 0 71629273 T T T T T T T T T T T T T T T T G G T T
8 chr8_71674961 0 71674961 G G G G G G G G G G C G G G G G G G G G
8 chr8_71684723 0 71684723 G G G G G G G G G G T T G G G G G G G G
8 chr8_71705113 0 71705113 G T T T T T T T T T T T T T T T T T T T
8 chr8_71709724 0 71709724 T T T T T T T T T T T T T T T T A A T T
8 chr8_71715658 0 71715658 G G G G G G G G G G G G G G G G C C G G
8 chr8_71718329 0 71718329 T T T T T T T T T T A T T T T T T T T T
8 chr8_71727892 0 71727892 T T G G G G T T T T T T T T T T T T T T
8 chr8_71727939 0 71727939 T T T T T T T T T T T T T T A A T T T T
8 chr8_71735534 0 71735534 C C C C C C C C C G C C C C C C C C C C
8 chr8_71746727 0 71746727 G G G G G G G G C C C C C C C C C C G G
8 chr8_71776208 0 71776208 A C C C C C C C C C C C C C C C C C C C
8 chr8_71777149 0 71777149 G T G G G G G G G G G G G G G G G G G G
8 chr8_71806418 0 71806418 G G G G G G G G G G G G G T G G G G G G
8 chr8_71819926 0 71819926 C C C C A A C C C C C C C C C C C C C C
8 chr8_71820881 0 71820881 T T T T T T T T T T T T T T T T A T T T
8 chr8_71822883 0 71822883 A A A A A A A A A A A A A C A A A A A A
8 chr8_71828426 0 71828426 C C A C A A C C C C C C C C C C C C C C
8 chr8_71916509 0 71916509 G G C C G G G G G G G G G G G G G G G G
8 chr8_71926481 0 71926481 G G G G G G G G C C C C G G G G G G G G
8 chr8_71941844 0 71941844 G G G G G G G G G G G G G G G G G T G G
8 chr8_71965081 0 71965081 T T T T T T T T G G G G T T T T T T T T
8 chr8_71966225 0 71966225 G G G T G G G G G G G G G G G G G G G G
8 chr8_71984439 0 71984439 A A A A A A A A A A A A A A A A A C A A
8 chr8_72015408 0 72015408 T T T T T T T T G G G G T T T T T T T T
8 chr8_72022439 0 72022439 A C C C C C A A C C C C C C C C C C C C
8 chr8_72040878 0 72040878 C C C C C C C C C C C C C C C C A C C C
8 chr8_72062491 0 72062491 G G G G G G G G C C C C G G G G G G G G
8 chr8_72066185 0 72066185 G G G G G G G G G T G T G G G G G G G G
8 chr8_72074308 0 72074308 A A A A A A A A A A A A A A C C A A A A
8 chr8_72078938 0 72078938 T T T T T T T T A A A A T T T T T T T T
8 chr8_72097280 0 72097280 T T T T T T T T T T T T T T A A T T T T
8 chr8_72123487 0 72123487 C C C C C C C C C C C C A C C C C C C C
8 chr8_72161092 0 72161092 A C C C C C C C C C C C C C C C C C C C
8 chr8_72162410 0 72162410 C C C C C C G G C C C C C C C C C C C C
8 chr8_72166893 0 72166893 C C G G G G C C G G G G G G G G G G C C
8 chr8_72180174 0 72180174 G G G G G G G G G G G G C C G G G G G G
8 chr8_72220248 0 72220248 C C C C C C C C A A A A C C C C C C C C
8 chr8_72220422 0 72220422 A A A A A A A A A C A C A A A A A A A A
8 chr8_72233708 0 72233708 G G G G G G G G C C C C G G G G G G G G
8 chr8_72237987 0 72237987 G G G G G G G G C G C C G G G G G G G G
8 chr8_72238373 0 72238373 A A A A A A A A C C C C A A A A A A A A
8 chr8_72273695 0 72273695 A A A A A A A A A A A A A A A A A T A A
8 chr8_72283033 0 72283033 G G C C C C G G C C C C C C C C C C G G
8 chr8_72293740 0 72293740 T T T T G G T T T T T T T T T T T T T T
8 chr8_72305389 0 72305389 A A T T A A A A A A A A A A A A A A A A
8 chr8_72318492 0 72318492 A A A A A A A A A A A A A A A A T T A A
8 chr8_72333763 0 72333763 T T T T T T T T G G G G G G G G G G T T
8 chr8_72364534 0 72364534 T T T T T T T T G G G G T T T T T T T T
8 chr8_72373853 0 72373853 T T T T T T G G T T T T T T T T T T T T
8 chr8_72379544 0 72379544 C C A A C C C C C C C C A A A A C C C C
8 chr8_72382922 0 72382922 G G G G G G G G G G G G G G G G T T G G
8 chr8_72389025 0 72389025 C C C C C C A A C C C C C C C C C C C C
8 chr8_72403755 0 72403755 C C A A C C C C C C C C C C C C C C C C
8 chr8_72414891 0 72414891 A A A A A A A A A A A A A C C C C C A A
8 chr8_72424946 0 72424946 T T T T T T T T T T T T T T G G T T T T
8 chr8_72425039 0 72425039 A A A A A A A A T T T T A A A A A A A A
8 chr8_72445723 0 72445723 T T T T T T T T A A A A T T T T T T T T
8 chr8_72482841 0 72482841 C C C C C C A C C C C C C C C C C C C C
8 chr8_72498467 0 72498467 G G G G G G G G G G G G G G G G G T G G
8 chr8_72520109 0 72520109 G T T T T T G G T T T T T T T T T T G G
8 chr8_72524155 0 72524155 T T T T T T T T A A A A T T T T T T T T
8 chr8_72553965 0 72553965 T T T T T T T T G G G G T T T T T T T T
8 chr8_72583386 0 72583386 G G G T G G G G G G G G G G G G G G G G
8 chr8_72588748 0 72588748 C C C C C C C C A C C C C C C C C C C C
8 chr8_72605221 0 72605221 G G G G C C G G G G G G G G G G G G G G
8 chr8_72640719 0 72640719 T T T T T T T T T T T T G T T T T T T T
8 chr8_72644864 0 72644864 A A A A A A A A A A A A A A A C A A A A
8 chr8_72649688 0 72649688 G G C G G G G G G G G G G G G G G G G G
8 chr8_72650160 0 72650160 T T T T T T T T T T T T T T T T G G T T
8 chr8_72657689 0 72657689 A A A A A A A A A A A A A A C C A A A A
8 chr8_72679547 0 72679547 T T T T T T G G T T T T T T T T T T T T
8 chr8_72681439 0 72681439 A A A A A A A A A C A A A A A A A A A A
8 chr8_72685002 0 72685002 T T T T T T T T A A A A T T T T T T T T
8 chr8_72688594 0 72688594 C C C C C C A C C C C C C C C C C C C C
8 chr8_72720919 0 72720919 G G G G G G G G T T T T G G G G G G G G
8 chr8_72732004 0 72732004 T T A T T T T T T T T T T T T T T T T T
8 chr8_72734182 0 72734182 A A C C C C C C C C C C C C C C C C C C
8 chr8_72749396 0 72749396 G G G G C G G G G G G G G G G G G G G G
8 chr8_72761598 0 72761598 G G G G G G G G C C C C G G G G G G G G
8 chr8_72796632 0 72796632 C C C C C C C C C C C C C C A C C C C C
8 chr8_72799966 0 72799966 A A A A A A A A C C C C A A A A A A A A
8 chr8_72800020 0 72800020 G G G G G G G G G G G G C G G G G G G G
8 chr8_72845459 0 72845459 G G G G G G G G C G G G G G G G G G G G
8 chr8_72852964 0 72852964 T T T T T T T T G G G G T T T T T T T T
8 chr8_72859134 0 72859134 C C A A C C C C C C C C C C C C C C C C
8 chr8_72865989 0 72865989 T T T T A A T T T T T T T T T T T T T T
8 chr8_72909265 0 72909265 G G G G G G G G C G G G G G G G G G G G
8 chr8_72912147 0 72912147 A A T T A T A A A A A A A A A A A A A A
8 chr8_72940364 0 72940364 G G G G G G G G G G G T G G G G G G G G
8 chr8_72944357 0 72944357 G G G G C G G G G G G G G G G G G G G G
8 chr8_72979934 0 72979934 C C C C C C C C C C C C C C A A C C C C
8 chr8_72981714 0 72981714 A A A A A A A A A C A C A A A A A A A A
8 chr8_72991204 0 72991204 G G G G G G G G G G G G G G G G C C G G
8 chr8_72994089 0 72994089 G G C G G G G G G G G G G G G G G G G G
8 chr8_73019779 0 73019779 C C C C C C C C C C C C C C C C G G C C
8 chr8_73022877 0 73022877 C C C C C C C C C G C C C C C C C C C C
8 chr8_73035573 0 73035573 A A A A A A A A A A A A A C A A A A A A
8 chr8_73042114 0 73042114 G G G G G G G G C C C C G G G G G G G G
8 chr8_73051503 0 73051503 C C C C C C C C G G G G C C C C C C C C
8 chr8_73065491 0 73065491 C C C C C G C C C C C C C C C C C C C C
8 chr8_73068118 0 73068118 T T T T T T T T T T T T G G T T T T T T
8 chr8_73102314 0 73102314 G G C G G G G G G G G G G G G G G G G G
8 chr8_73127467 0 73127467 C C C C C G C C C C C C C C C C C C C C
8 chr8_73134285 0 73134285 C C C C C C C C A A A A C C C C C C C C
8 chr8_73152655 0 73152655 G G G G G G G G G G G G G G G T G G G G
8 chr8_73153538 0 73153538 C C C C A C C C C C C C C C C C C C C C
8 chr8_73166831 0 73166831 G G G G G G G G G G G G G G G G C C G G
8 chr8_73179726 0 73179726 T T T T T T T T T T T T G T T T T T T T
8 chr8_73184643 0 73184643 A A A A A A A A C C A A A A A A A A A A
8 chr8_73186744 0 73186744 G G G G G G G G G G G G G G G G T T G G
8 chr8_73223120 0 73223120 C C C C C C C C A A C C C C C C C C C C
8 chr8_73230821 0 73230821 C C A A A A C C A A A A A A A A A A C C
8 chr8_73233644 0 73233644 T T T T A A T T T T T T T T T T T T T T
8 chr8_73259892 0 73259892 A A A A A C A A A A A A A A A A A A A A
8 chr8_73300317 0 73300317 A A A A A A A A A A A A A A A A A T A A
8 chr8_73319926 0 73319926 A A A A A A A A A A A A A C A A A A A A
8 chr8_73338126 0 73338126 C C C C C C C C C C C C G G C C C C C C
8 chr8_73338289 0 73338289 T T T T T T T T T T T T T T T T G G T T
8 chr8_73351419 0 73351419 A A A A A A A A A A A A A A A A T T A A
8 chr8_73370889 0 73370889 G G G G G G G G T T T T G G G G G G G G
8 chr8_73375955 0 73375955 C C C C C C C C G G G G C C C C C C C C
8 chr8_73381899 0 73381899 T T T T T T T T G G G G T T T T T T T T
8 chr8_73384194 0 73384194 A A A A A A A A T T T T A A A A A A A A
8 chr8_73461755 0 73461755 G G G G G G G G G G G G G G G T G G G G
8 chr8_73466974 0 73466974 G G G G G T G G G G G G G G G G G G G G
8 chr8_73488322 0 73488322 A A A A A A A A A A A A C C A A A A A A
8 chr8_73498587 0 73498587 C C C C C C C C C C G G C C C C C C C C
8 chr8_73519356 0 73519356 A A A A A A A A C C C C A A A A A A A A
8 chr8_73573521 0 73573521 T T G G T T T T T T T T T T T T T T T T
8 chr8_73585471 0 73585471 T T T T T T T T A A A A T T T T T T T T
8 chr8_73626007 0 73626007 A A A A A A A A C C C C A A A A A A A A
8 chr8_73628078 0 73628078 C C C C C C C C C G C C C C C C C C C C
8 chr8_73634901 0 73634901 G G C G C C G G G G G G G G G G G G G G
8 chr8_73654124 0 73654124 T T T T T T T T T T T T T T G G T T T T
8 chr8_73655701 0 73655701 T T T T T T T T T T T T G T T T T T T T
8 chr8_73667384 0 73667384 T T A A A A A A A A A A A A A A A A T T
8 chr8_73712986 0 73712986 G G G G G G G G G G G G G T G G G G G G
8 chr8_73721848 0 73721848 C C C C C C C C A A C C C C C C C C C C
8 chr8_73741433 0 73741433 C C C C C C C C A A A A C C C C C C C C
8 chr8_73746439 0 73746439 T T T T T T T T T T T T T T T T G G T T
8 chr8_73773800 0 73773800 A A A A A A A A T T T T A A A A A A A A
8 chr8_73784771 0 73784771 G G G G G G G G T T T T G G G G G G G G
8 chr8_73799677 0 73799677 C C A C C C C C C C C C C C C C C C C C
8 chr8_73805009 0 73805009 C C C C C C G G C C C C C C C C C C C C
8 chr8_73813088 0 73813088 G G G G G G G G G G G G C G G G G G G G
8 chr8_73869260 0 73869260 C C C C C C C C C C C G C C C C C C C C
8 chr8_73889638 0 73889638 G G G G G G G G G G G G G G G G C C G G
8 chr8_73893087 0 73893087 C C A C C C C C C C C C C C C C C C C C
8 chr8_73906606 0 73906606 T T T T T T G T T T T T T T T T T T T T
8 chr8_73922672 0 73922672 C C C C C C C C C C C C C C C C G G C C
8 chr8_73950762 0 73950762 C C C C C C C C G G G G C C C C C C C C
8 chr8_73982331 0 73982331 T T T T G T T T G G G G G G T T G G T T
8 chr8_73991394 0 73991394 T T T T T T T T A A A A T T T T T T T T
8 chr8_74001636 0 74001636 C C C C A C C C C C C C C C C C C C C C
8 chr8_74020137 0 74020137 C C A C C C C C C C C C C C C C C C C C
8 chr8_74038616 0 74038616 G G G G G G G G C C C C G G G G G G G G
8 chr8_74044871 0 74044871 C C C C C C C C C C C C C C C C G G C C
8 chr8_74046705 0 74046705 T T T T T T T T A A A A T T T T T T T T
8 chr8_74058287 0 74058287 C G G G G G G G G G G G G G G G G G C C
8 chr8_74108661 0 74108661 T T T T T T T T T T A T T T T T T T T T
8 chr8_74113865 0 74113865 C C A A C C C C C C C C C C C C C C C C
8 chr8_74183990 0 74183990 C C C C C C C C G G G G C C C C C C C C
8 chr8_74190590 0 74190590 A A A A A A A A C C C C A A A A A A A A
8 chr8_74192135 0 74192135 A A A A A A A A C C C C A A A A A A A A
8 chr8_74200323 0 74200323 C C C C G G C C C C C C C C C C C C C C
8 chr8_74298199 0 74298199 A A A A C C A A A A A A A A A A A A A A
8 chr8_74307441 0 74307441 A A A A T T A A A A A A A A A A A A A A
8 chr8_74329415 0 74329415 T T T T T T T T A T A A T T T T T T T T
8 chr8_74335289 0 74335289 A A A A A A A A A A A T A A A A A A A A
8 chr8_74358043 0 74358043 G G G G G T G G G G G G G G G G G G G G
8 chr8_74369293 0 74369293 G G G G C G G G G G G G G G G G G G G G
8 chr8_74400339 0 74400339 A A C C C C A A C C C C C C C C C C A A
8 chr8_74431183 0 74431183 C C C C C C C C C C C C C C C C A A C C
8 chr8_74452394 0 74452394 T T T T T T T T A A A A T T T T T T T T
8 chr8_74458182 0 74458182 A A A A A A A A A A A A A A A A C C A A
8 chr8_74458218 0 74458218 G G G G G G G G C C C C G G G G G G G G
8 chr8_74465224 0 74465224 G G G G G G G G G G C G G G G G G G G G
8 chr8_74490065 0 74490065 C C C C C C C C C C A A C C C C C C C C
8 chr8_74496125 0 74496125 T T T T T T T T T T T T G T T T T T T T
8 chr8_74507904 0 74507904 G G G G G G G G G G G G G G G G C G G G
8 chr8_74532382 0 74532382 A A A A A A A A T T T T A A A A A A A A
8 chr8_74534498 0 74534498 C C C C C C C C C C C C C C C C C G C C
8 chr8_74548141 0 74548141 C C C C C C C C G G G G C C C C C C C C
8 chr8_74554669 0 74554669 C C G G C C C C C C C C C C C C C C C C
8 chr8_74567809 0 74567809 C C C C C C C C C C C C A C C C C C C C
8 chr8_74573136 0 74573136 T T T T T T T T T T T T G T T T T T T T
8 chr8_74579655 0 74579655 C C C C C C C C G G G G C C C C C C C C
8 chr8_74598609 0 74598609 G G C C C C C G C C C C C C C C C C G G
8 chr8_74637887 0 74637887 T T G G G G G G G G G G G G G G G G T T
8 chr8_74684251 0 74684251 C C C C C C C C C C C C A C C C C C C C
8 chr8_74686302 0 74686302 G G G G G G G G T T T T G G G G G G G G
8 chr8_74688508 0 74688508 T T A A A A T T A A A A A A A A A A T T
8 chr8_74688617 0 74688617 C C C C C C C C A A A A C C C C C C C C
8 chr8_74716275 0 74716275 A A A A A A A A T T T T A A A A A A A A
8 chr8_74723119 0 74723119 A A A A A A A A A A A A C C C C C C A A
8 chr8_74746202 0 74746202 A A A A A C A A A A A A A A A A A A A A
8 chr8_74748395 0 74748395 A T A A A A A A A A A A A A A A A A T T
8 chr8_74751158 0 74751158 A A A A A A A A A A A A A A A T A A A A
8 chr8_74768986 0 74768986 G G G G G G G G C C G G G G G G G G G G
8 chr8_74831201 0 74831201 G G G G G G G G C C G G G G G G G G G G
8 chr8_74836253 0 74836253 G G G G G G G G G G C G G G G G G G G G
8 chr8_74882005 0 74882005 C C C C A C C C C C C C C C C C C C C C
8 chr8_74901684 0 74901684 A A A A A C A A A A A A A A A A A A A A
8 chr8_74907803 0 74907803 T T T T T T T T T T T T T T A A T T T T
8 chr8_74909662 0 74909662 T T T T T T T T T T T T G G T T T T T T
8 chr8_74928612 0 74928612 C C C C C C C C C C C C C C C C C G C C
8 chr8_74990234 0 74990234 A A A A A A A A A A A A A C A A A A A A
8 chr8_74993673 0 74993673 C C C C C C C C A A A A C C C C C C C C
8 chr8_75018616 0 75018616 C C C C A A C C C C C C C C C C C C C C
8 chr8_75022491 0 75022491 A A A A A A A A C C C C A A A A A A A A
8 chr8_75031272 0 75031272 C C C C C C C C C C C C C C A C C C C C
8 chr8_75050711 0 75050711 C C A C C C C C C C C C C C C C C C C C
8 chr8_75053730 0 75053730 A A A A A A A A C C C C A A A A A A A A
8 chr8_75053845 0 75053845 G G G G G G G G G G C G G G G G G G G G
8 chr8_75066271 0 75066271 T T T T T T T T T T A T T T T T T T T T
8 chr8_75067406 0 75067406 T T G G T T T T T T T T T T T T T T T T
8 chr8_75099704 0 75099704 A A A A A A A A A A A A A A A A C C A A
8 chr8_75112471 0 75112471 T T T T T T T T G G G G T T T T T T T T
8 chr8_75144152 0 75144152 A C A A A A A A A A A A A A A A A A A A
8 chr8_75149850 0 75149850 T T T T T T T T T T T T G T T T T T T T
8 chr8_75158862 0 75158862 T T T T T T T T T T T T T T A A T T T T
8 chr8_75170197 0 75170197 G G G G G G G T G G G G G G G G G G G G
8 chr8_75172833 0 75172833 G G G T G G G G G G G G G G G G G G G G
8 chr8_75226448 0 75226448 T T A A A T T T T T T T T T T T T T T T
8 chr8_75242180 0 75242180 T T T T G T T T T T T T T T T T T T T T
8 chr8_75260151 0 75260151 G G G G G G G G G G C C G G G G G G G G
8 chr8_75262467 0 75262467 T T T T T T T T T T T T T T G T T T T T
8 chr8_75267597 0 75267597 C C C C C C A C C C C C C C C C C C C C
8 chr8_75271535 0 75271535 G G G G G G G G G G G G G G G G C C G G
8 chr8_75276591 0 75276591 C C C C C C C C G G G G C C C C C C C C
8 chr8_75316785 0 75316785 A A A A A A A A A T A A A A A A A A A A
8 chr8_75325424 0 75325424 T T T T T T T T G G G G T T T T T T T T
8 chr8_75333349 0 75333349 C C A C C C C C C C C C C C C C C C C C
8 chr8_75355174 0 75355174 C C C C C C C C G G G G C C C C C C C C
8 chr8_75360540 0 75360540 G G G G C G G G G G G G G G G G G G G G
8 chr8_75361251 0 75361251 T T T T T T G T T T T T T T T T T T G G
8 chr8_75366030 0 75366030 C C C C C C C C C C C C C C A A C C C C
8 chr8_75380395 0 75380395 C G G G G G C C G G G G G G G G G G G G
8 chr8_75381856 0 75381856 T T T T T T T T T T T T G G T T G G T T
8 chr8_75382133 0 75382133 C C C C C C C C C C C C C C G G C C C C
8 chr8_75386124 0 75386124 C C C C C C C G C C C C C C C C C C C C
8 chr8_75389927 0 75389927 T T T T T T T T T T T T A T T T T T T T
8 chr8_75395978 0 75395978 A A A A A C A A A A A A A A A A A A A A
8 chr8_75400973 0 75400973 C C C C C C C C G G G G C C C C C C C C
8 chr8_75401124 0 75401124 T T T T T T T T T T A T T T T T T T T T
8 chr8_75404912 0 75404912 G G G G G G G G G G G G C G G G G G G G
8 chr8_75405708 0 75405708 G G G G G G G G G T G G G G G G G G G G
8 chr8_75449450 0 75449450 A A A A A A A A C C C C A A A A A A A A
8 chr8_75451123 0 75451123 G G G G G G G G T T T T G G G G G G G G
8 chr8_75469588 0 75469588 A A T T A A A A A A A A A A A A A A A A
8 chr8_75510422 0 75510422 T T T T T T T T T T T T G T T T T T T T
8 chr8_75528281 0 75528281 A A A A A A A A A A A A A A A A A T A A
8 chr8_75539024 0 75539024 A A A A A A C C A A A A A A A A A A A A
8 chr8_75549714 0 75549714 A A A A A A A A C C A A A A A A A A A A
8 chr8_75550278 0 75550278 C C C C C C C C G G G G C C C C C C C C
8 chr8_75557832 0 75557832 A A A A A A A A A A A A A T A A A A A A
8 chr8_75572403 0 75572403 G G G G G G G G C C C C G G G G G G G G
8 chr8_75582120 0 75582120 G G T T G G G G G G G G G G G G G G G G
8 chr8_75582562 0 75582562 T T G G T T T T T T T T T T T T T T T T
8 chr8_75582801 0 75582801 A A A A A A A A C C C C A A A A A A A A
8 chr8_75596261 0 75596261 T T G T T T T T T T T T T T T T T T T T
8 chr8_75616978 0 75616978 C C C G C C C C C C C C C C C C C C C C
8 chr8_75622982 0 75622982 G G G G G G G G G G G G C G G G G G G G
8 chr8_75627109 0 75627109 T T T T T T T T G G G G T T T T T T T T
8 chr8_75629034 0 75629034 T T A T A A T T T T T T T T T T T T T T
8 chr8_75635721 0 75635721 A A A A A A A A C C C C A A A A A A A A
8 chr8_75655422 0 75655422 G G G G G G G G G G G G G G C C G G G G
8 chr8_75664154 0 75664154 C C C C C C C C C C C C G G G G G G C C
8 chr8_75677072 0 75677072 A A A A A A A A T T T T A A A A A A A A
8 chr8_75701174 0 75701174 T T T T T T T T T T T T T T T T A T T T
8 chr8_75701393 0 75701393 C C C C C C C C G G G G C C C C C C C C
8 chr8_75701528 0 75701528 T T T T T T T T A T A T T T T T T T T T
8 chr8_75702048 0 75702048 T T T T T T T T T T T T T T T T G G T T
8 chr8_75714732 0 75714732 T T T T T T T T T T T T G T T T T T T T
8 chr8_75722848 0 75722848 C C C C C C C C C C C C C C C C C G C C
8 chr8_75727980 0 75727980 C C C C C C C C C C C C C C C C A A C C
8 chr8_75736201 0 75736201 G G G G G G G G G G G G G G C C G G G G
8 chr8_75739847 0 75739847 G G C G G G G G G G G G G G G G G G G G
8 chr8_75746994 0 75746994 C C C C C G C C C C C C C C C C C C C C
8 chr8_75751162 0 75751162 A A A A A A A A A C A A A A A A A A A A
8 chr8_75814288 0 75814288 T T T T T T T T T T T T T T G T T T T T
8 chr8_75824955 0 75824955 T T T T T T T T T T T T G G T T T T T T
8 chr8_75830966 0 75830966 G G G G G G G G C C C C G G G G G G G G
8 chr8_75831718 0 75831718 A A A A A A A A C C A A A A A A A A A A
8 chr8_75854166 0 75854166 A A A A A A A A A C A A A A A A A A A A
8 chr8_75855003 0 75855003 C C C C C C C C C C C C C C A C C C C C
8 chr8_75889082 0 75889082 C C C C C C C C C C C C A C C C C C C C
8 chr8_75920246 0 75920246 A C A A A A A A A A A A A A A A A A A A
8 chr8_75941307 0 75941307 C G C C C C C C C C C C C C C C C C C C
8 chr8_75942735 0 75942735 G G T T T T G G G G G G G G G G G G G G
8 chr8_75943091 0 75943091 A A A A A A A A A A A A T T A A A A A A
8 chr8_75945722 0 75945722 A C A A A A C C A A A A A A A A A A C C
8 chr8_75955695 0 75955695 G G G G G G G G G G G G G G G G C G G G
8 chr8_75956667 0 75956667 G G G G G G G G G G G G G G G G C G G G
8 chr8_75980694 0 75980694 G G C G C C G G G G G G G G G G G G G G
8 chr8_75991412 0 75991412 G G G G G G G G G G G G G G C G G G G G
8 chr8_75992446 0 75992446 T T A T T T T T T T T T T T T T T T T T
8 chr8_76007410 0 76007410 G G C G G G G G G G G G G G G G G G G G
8 chr8_76028290 0 76028290 T T T T T T A A T T T T T T T T T T A A
8 chr8_76029021 0 76029021 C C C C C C C C G G G G C C C C C C C C
8 chr8_76033708 0 76033708 G G G G G G G G T T T T G G G G G G G G
8 chr8_76035134 0 76035134 C C C C C C C C G G G G C C C C C C C C
8 chr8_76035363 0 76035363 T T T T T T T T G G G G T T T T T T T T
8 chr8_76048951 0 76048951 A A A A A A A A A A A C A A A A A A A A
8 chr8_76051889 0 76051889 A A A A A A A A C C C C A A A A A A A A
8 chr8_76083439 0 76083439 C C C C C C C C G G G G C C C C C C C C
8 chr8_76084321 0 76084321 C C C C C C C C G G G G C C C C C C C C
8 chr8_76093698 0 76093698 C C C C C C C C C C C G C C C C C C C C
8 chr8_76117408 0 76117408 T T T T T T T T T T T T T T T T A T T T
8 chr8_76120040 0 76120040 C C C C C C A A C C C C C C C C C C C C
8 chr8_76121050 0 76121050 G G G G G G G G G G G G G G G G C G G G
8 chr8_76137148 0 76137148 A A A A A A A A A A A A A A A A C C A A
8 chr8_76139676 0 76139676 C C C C C C C C A A A A C C C C C C C C
8 chr8_76140679 0 76140679 T T G G G G T T T T T T T T T T T T T T
8 chr8_76141350 0 76141350 C C C C C C C C C C C C A A A A A A C C
8 chr8_76149847 0 76149847 T T A T T T T T T T T T T T T T T T T T
8 chr8_76151083 0 76151083 T T T T T T T T T T T T G G T T T T T T
8 chr8_76151108 0 76151108 G G G G G G G G T T T T G G G G G G G G
8 chr8_76171415 0 76171415 T T T T T T T T G G G G T T T T T T T T
8 chr8_76174202 0 76174202 G G G G G G G T G G G G G G G G G G G G
8 chr8_76182619 0 76182619 A A A A A A A A A A A A A T A A A A A A
8 chr8_76204359 0 76204359 C C C C C C C C C C C C C C G G G G C C
8 chr8_76210146 0 76210146 T T T T T T T T T T T T T T T T A A T T
8 chr8_76215032 0 76215032 C C C C C C C C A A A A C C C C C C C C
8 chr8_76221330 0 76221330 G G G G G G C C G G G G G G G G G G G G
8 chr8_76221859 0 76221859 T T T T T T T T T T T T T T G G T T T T
8 chr8_76266327 0 76266327 A A A A A A A A A A A A T T A A A A A A
8 chr8_76277578 0 76277578 G G G G G G G G G G G G C G G G G G G G
8 chr8_76289233 0 76289233 C C C C C C C C C C C C C C A C C C C C
8 chr8_76304549 0 76304549 T T T T T T T T G G G G T T T T T T T T
8 chr8_76357622 0 76357622 T T T T T T T T A A A A T T T T T T T T
8 chr8_76373368 0 76373368 A A A A A A A A A A A A A A A C A A A A
8 chr8_76378018 0 76378018 C C A C C C C C C C C C C C C C C C C C
8 chr8_76395358 0 76395358 G G C G G G G G G G G G G G G G G G G G
8 chr8_76396383 0 76396383 A A A A A A A A A A A A A A A A A C A A
8 chr8_76399599 0 76399599 G G G T G G G G G G G G G G G G G G G G
8 chr8_76459580 0 76459580 G G G G G G G G T T T T G G G G G G G G
8 chr8_76463224 0 76463224 T T T T T T T T G G G G T T T T T T T T
8 chr8_76483930 0 76483930 C C C C C C C C G G G G C C C C C C C C
8 chr8_76492808 0 76492808 G G G G G G G G C C C C G G G G G G G G
8 chr8_76500042 0 76500042 G G G G G G T T G G G G G G G G G G G G
8 chr8_76514688 0 76514688 C C C C C C A A C C C C C C C C C C C C
8 chr8_76537598 0 76537598 A A A C A C A A C C C C A A A A A A A A
8 chr8_76543808 0 76543808 C C C C C C C C G G C G C C C C C C C C
8 chr8_76558008 0 76558008 T T T T T T T T T T T T A T T T T T T T
8 chr8_76587270 0 76587270 C C C G C C C C C C C C C C C C C C C C
8 chr8_76606012 0 76606012 G G G G G G G G C C C C G G G G G G G G
8 chr8_76607265 0 76607265 T T T T T T T T T T T T G T T T T T T T
8 chr8_76612327 0 76612327 C C C C C C C C C C C C C C C G C C C C
8 chr8_76626230 0 76626230 T T T T T T T T T T T T T T A A T T T T
8 chr8_76629292 0 76629292 T T T T T T T T A A A A T T T T T T T T
8 chr8_76632079 0 76632079 A A A A A A A A A A A C A A A A A A A A
8 chr8_76652364 0 76652364 C C C C C C C C C C C C C G C C C C C C
8 chr8_76656564 0 76656564 T T A A T T T T T T T T T T T T T T T T
8 chr8_76677387 0 76677387 T T T T T T T T A A A A T T T T T T T T
8 chr8_76696799 0 76696799 T T T T T T T T T T T T A T T T T T T T
8 chr8_76698924 0 76698924 G G G G C G G G G G G G G G G G G G G G
8 chr8_76735965 0 76735965 A A A A A A A A A A A A A A A T A A A A
8 chr8_76737685 0 76737685 C C C C C C C C C C C C C C C G C C C C
8 chr8_76744575 0 76744575 C C C C A C C C C C C C C C C C C C C C
8 chr8_76794038 0 76794038 A A A A A A A A A A A A A A A A T T A A
8 chr8_76803440 0 76803440 A A A A A A A A A A A T A A A A A A A A
8 chr8_76876204 0 76876204 G G G G G G G G T T T T G G G G G G G G
8 chr8_76900788 0 76900788 C C C C A C C C C C C C C C C C C C C C
8 chr8_76905305 0 76905305 T T T T T T T T T T T T A T T T T T T T
8 chr8_76914697 0 76914697 C C C C C C C C C C C C A C C C C C C C
8 chr8_76960916 0 76960916 C C C C C C C C C C C C A C C C C C C C
8 chr8_76976255 0 76976255 C C A A A A A A A A A A A A A A A A A A
8 chr8_77016993 0 77016993 C C C C C C C C C C C C C C C C C G C C
8 chr8_77017904 0 77017904 G G G G G G G G G G G G C G C C C C G G
8 chr8_77036431 0 77036431 A A T T A T A A T T T T A A A A A A A A
8 chr8_77059059 0 77059059 T T T T T T T T T T T T A T T T T T T T
8 chr8_77059061 0 77059061 C C C C C C C C C C C C A C C C C C A A
8 chr8_77065172 0 77065172 G G G G G G G G C C C C G G G G G G G G
8 chr8_77078992 0 77078992 T T T T T T T T T T T T G T T T T T T T
8 chr8_77082665 0 77082665 T T T T T T T T G G G G T T T T T T T T
8 chr8_77178503 0 77178503 A A A A A A A A A A A A A A A T T T A A
8 chr8_77197025 0 77197025 A A A A A A A A A A A A C C A A C C A A
8 chr8_77263811 0 77263811 A C A A A A C C A A A A C C C C C C A A
8 chr8_77269260 0 77269260 C C C C A A C C C C C C C C C C C C C C
8 chr8_77272556 0 77272556 G G G G G G G G C C C C G G G G G G G G
8 chr8_77273608 0 77273608 A A A A A A A A T T T T A A A A A A A A
8 chr8_77279028 0 77279028 G G G G G G G G G G G G G T G G G G G G
8 chr8_77308694 0 77308694 A A A A A T A A A A A A A A A A A A A A
8 chr8_77309770 0 77309770 C C C C C C C C C C A C C C C C C C C C
8 chr8_77313928 0 77313928 C C C C C C A C C C C C C C C C C C C C
8 chr8_77359543 0 77359543 T T T T T T T T T T T T T T A T T T T T
8 chr8_77429610 0 77429610 T T T T A T T T T T T T T T T T T T T T
8 chr8_77443377 0 77443377 G G G G G T G G G G G G G G G G G G G G
8 chr8_77455313 0 77455313 A A A A A A A A A A A A A A A A A C A A
8 chr8_77492391 0 77492391 A A A A A A A C A A A A A A A A A A A A
8 chr8_77501517 0 77501517 T T T T G T T T T T T T T T T T T T T T
8 chr8_77523220 0 77523220 G G G G G G C G G G G G G G G G G G G G
8 chr8_77531013 0 77531013 C C C C C C C C C C C C C C C C A A C C
8 chr8_77533790 0 77533790 C C C C C C C C G G G G C C C C C C C C
8 chr8_77549234 0 77549234 A C A A A A A A A A A A A A A A A A A A
8 chr8_77562516 0 77562516 G T T T T T G G T T T T T T T T T T T T
8 chr8_77586693 0 77586693 C G C C C C C C C C C C C C C C C C G G
8 chr8_77591314 0 77591314 G G G G G G G G C C G G G G G G G G G G
8 chr8_77624902 0 77624902 C C C C C C C C C C C C A A C C C C C C
8 chr8_77650920 0 77650920 A A A A A A A A A A A A C C A A A A A A
8 chr8_77707927 0 77707927 C C C C A C C C C C C C A C C C C C C C
8 chr8_77709740 0 77709740 A A A A A A A A C C C C A A A A A A A A
8 chr8_77711324 0 77711324 A A A A A A A A A A A A A T A A A A A A
8 chr8_77754245 0 77754245 A A A A A A A A A A A A A T A A A A A A
8 chr8_77775144 0 77775144 T T T T T T T T T T T T G T T T T T T T
8 chr8_77778776 0 77778776 G G T T G G G G G G G G G G G G G G G G
8 chr8_77778793 0 77778793 T T T T T T T T T T T T T T T T A A T T
8 chr8_77790770 0 77790770 C C C C C C C C C C C C C C C C A A C C
8 chr8_77794742 0 77794742 C G C C C C C C C C C C C C C C C C C C
8 chr8_77804303 0 77804303 A A A A A A A A A A A A A A C C A A A A
8 chr8_77826688 0 77826688 G G G T G G G G G G G G G G G G G G G G
8 chr8_77837563 0 77837563 T T T T T T T T T T T T G T T T T T T T
8 chr8_77848672 0 77848672 A A A A A A A A A A A A A A T T A A A A
8 chr8_77850166 0 77850166 C C C C C G C C C C C C G G G G C C C C
8 chr8_77877857 0 77877857 G G G G G G G G T T T T G G G G G G G G
8 chr8_77896744 0 77896744 C C C C C C C C C C C C A A C C C C C C
8 chr8_77921585 0 77921585 C C C C C C C C C C C C C C A C C C C C
8 chr8_77945915 0 77945915 T T T T T T T T T T T T T T G G T T T T
8 chr8_77949935 0 77949935 G G G G G G G G G G G G G G G G T T G G
8 chr8_77960111 0 77960111 C C C C C C C C C C A C C C C C C C C C
8 chr8_77974315 0 77974315 C C C C C C C C C C C C C G C C C C C C
8 chr8_77997660 0 77997660 G G G G G T G G G G G G G G G G G G G G
8 chr8_78015402 0 78015402 G G G G G T G G G G G G G G G G G G G G
8 chr8_78026953 0 78026953 G G G G G G G G G G G G T T G G G G G G
8 chr8_78047765 0 78047765 G G G G G G G G C C C C G G G G G G G G
8 chr8_78061312 0 78061312 C C C C C C C C A A A A C C C C C C C C
8 chr8_78078131 0 78078131 G G G G G G G G G G G G G G G T G G G G
8 chr8_78079480 0 78079480 A A A A A A A A A A A A A C A A A A A A
8 chr8_78123600 0 78123600 T T T T T T T T T T G T T T T T T T T T
8 chr8_78135729 0 78135729 G G G G G G G G G G C G G G G G G G G G
8 chr8_78144256 0 78144256 A A A A A A A A C C C C A A A A A A A A
8 chr8_78182050 0 78182050 G T G G G G G G G G G G G G G G G G G G
8 chr8_78206577 0 78206577 A A A A A A A A A A A A A C A A A A A A
8 chr8_78227502 0 78227502 T T T T T T T T T T A A T T T T T T T T
8 chr8_78258849 0 78258849 T T G G G G T T T T T T T T T T T T T T
8 chr8_78259299 0 78259299 T T A A A A A A A A A A A A A A A A T T
8 chr8_78260065 0 78260065 T T T T T T T T A A A A T T T T T T T T
8 chr8_78260561 0 78260561 A C C C C C C C C C C C C C C C C C A A
8 chr8_78265512 0 78265512 C C C C A C C C C C C C C C C C C C C C
8 chr8_78275373 0 78275373 G G G G G G G G G G G T G G G G G G G G
8 chr8_78282176 0 78282176 A A A A A A A A A A A A A C A A A A A A
8 chr8_78286984 0 78286984 T T T T G T T T T T T T T T T T T T T T
8 chr8_78287015 0 78287015 A A A A A T A A A A A A A A A A A A A A
8 chr8_78288369 0 78288369 G G G G G G G G C C G G G G G G G G G G
8 chr8_78288680 0 78288680 C C C C C C C C C C C C C C G G C C C C
8 chr8_78301709 0 78301709 T T T T T T T T T T T T T T T T A A T T
8 chr8_78302004 0 78302004 A A A A A A A A A A A A A A C C A A A A
8 chr8_78307737 0 78307737 C C C C C C C C C C C C C C C G C C C C
8 chr8_78311946 0 78311946 C C C C C G C C C C C C C C C C C C C C
8 chr8_78317581 0 78317581 G G G G G G G G T T T T G G G G G G G G
8 chr8_78322509 0 78322509 A A A A A A A A A A A A A A C C A A A A
8 chr8_78332922 0 78332922 T T T T T T T T T T A T T T T T T T T T
8 chr8_78340921 0 78340921 T T T T T T T T A A A A A A A A A A T T
8 chr8_78353658 0 78353658 G G G G G G G G G G G G G G G T G G G G
8 chr8_78367444 0 78367444 G G G G G G G G T T T T G G G G G G G G
8 chr8_78367983 0 78367983 A A A A A A A A C C C C A A A A A A A A
8 chr8_78377673 0 78377673 A A A A A A A A T T T T A A A A A A A A
8 chr8_78381413 0 78381413 C C C C C C C C G G G G C C C C C C C C
8 chr8_78388511 0 78388511 C C C C C C C C G G G G C C C C C C C C
8 chr8_78397829 0 78397829 G G G G C G G G G G G G G G G G G G G G
8 chr8_78404415 0 78404415 G G G G C G G G G G G G G G G G G G G G
8 chr8_78421474 0 78421474 C C A C C C C C C C C C C C C C C C C C
8 chr8_78426699 0 78426699 G G G G C G G G G G G G G G G G G G G G
8 chr8_78438198 0 78438198 T T T T T T T T T T T T G G T T T T T T
8 chr8_78478074 0 78478074 A A A A A A A A A A A A A A A A C C A A
8 chr8_78484852 0 78484852 C C A C C C C C C C C C C C C C C C C C
8 chr8_78495247 0 78495247 G G G G G G C G G G G G G G G G G G G G
8 chr8_78511472 0 78511472 G G C G G G G G G G G G G G G G G G G G
8 chr8_78521477 0 78521477 G G G G G G G G G G G G T T G G G G G G
8 chr8_78539886 0 78539886 C C C C C G C C C C C C C C C C C C C C
8 chr8_78556991 0 78556991 C C C C A C C C C C C C C C C C C C C C
8 chr8_78596386 0 78596386 A A A A A A A A A A A A A C A A A A A A
8 chr8_78623396 0 78623396 T T T T T T G T T T T T T T T T T T T T
8 chr8_78639774 0 78639774 C C C C C C C C C C A C C C C C C C C C
8 chr8_78670073 0 78670073 G G G G G G G G G G G G C G G G G G G G
8 chr8_78694422 0 78694422 G G G G G G G G G G G G G G C G G G G G
8 chr8_78709526 0 78709526 C C C C C C C C A A A A C C C C C C C C
8 chr8_78719126 0 78719126 C C A A A A C C A A A A A A A A A A C C
8 chr8_78753522 0 78753522 A A A T A A A A A A A A A A A A A A A A
8 chr8_78786489 0 78786489 C C C C C C C C C C C C C C C C A C C C
8 chr8_78824087 0 78824087 G G C C C G G G C C C C C C G G C C G G
8 chr8_78888744 0 78888744 G G G G C G G G G G G G G G C C G G G G
8 chr8_78893508 0 78893508 A A A A A T A A A A A A A A A A A A A A
8 chr8_78906449 0 78906449 G G G G G G G G G G G G G G C C G G G G
8 chr8_78915027 0 78915027 A A A A A A A A T T T T A A A A A A A A
8 chr8_78929960 0 78929960 G G G G G G G G G G G G C G G G G G G G
8 chr8_78931984 0 78931984 A A A A A A A A C C C C A A A A A A A A
8 chr8_78940640 0 78940640 T T T T T T T T G G T T T T T T T T T T
8 chr8_78942874 0 78942874 T T T T G T T T T T T T T T T T T T T T
8 chr8_78978976 0 78978976 G G G G G G G G T T T T G G G G G G G G
8 chr8_78983362 0 78983362 C C C C C C C C A A C C C C C C C C C C
8 chr8_78984991 0 78984991 T T G G T T T T T T T T T T T T T T T T
8 chr8_79015424 0 79015424 C C C C C C C C C C C C C G C C C C C C
8 chr8_79046630 0 79046630 G G G G G T G G G G G G G G G G G G G G
8 chr8_79047450 0 79047450 T T T T A T T T T T T T T T T T T T T T
8 chr8_79072902 0 79072902 C C C C C C C C C C C C C C C C C G C C
8 chr8_79082235 0 79082235 T T T T T T T T T T T T T T T T G T T T
8 chr8_79092122 0 79092122 G T G G G G G G G G G G G G G G G G G G
8 chr8_79116259 0 79116259 G G G G G G G G T T T T G G G G G G G G
8 chr8_79124681 0 79124681 C C C C C C C C G G G G C C C C C C C C
8 chr8_79130496 0 79130496 T T T T T T T T G G G G T T T T T T T T
8 chr8_79140152 0 79140152 T T T T T T T T A A T T T T T T T T T T
8 chr8_79145932 0 79145932 G G G G G G G G G G G G T T G G G G G G
8 chr8_79152491 0 79152491 G G G G G G G G T T T T G G G G G G G G
8 chr8_79161740 0 79161740 A A A A A A A A A A A A A C A A A A A A
8 chr8_79166909 0 79166909 C C C C C C C C C C C C C C C C C G C C
8 chr8_79186792 0 79186792 T T T T T T T T T T T T T T G T T T T T
8 chr8_79204564 0 79204564 G G G G G G G G G G C G G G G G G G G G
8 chr8_79211715 0 79211715 A A A A A C A A A A A A A A A A A A A A
8 chr8_79215873 0 79215873 G G G G G G G G C C C C G G G G G G G G
8 chr8_79221853 0 79221853 A A A A A A A A A A A A A T A A A A A A
8 chr8_79235049 0 79235049 A A A A A A A A A A A A A A A A C C A A
8 chr8_79237768 0 79237768 C C C C C C C C G G G G C C C C C C C C
8 chr8_79271588 0 79271588 C C C C C C C C C C C C C G C C C C C C
8 chr8_79343552 0 79343552 C C C C C C C C C C C C C C C G C C C C
8 chr8_79347737 0 79347737 A A T T T T A A A A A A A A A A A A A A
8 chr8_79355399 0 79355399 G G C C C C G G C C C C C C C C C C G G
8 chr8_79388357 0 79388357 G G T T T T G G T T T T T T T T T T G G
8 chr8_79410295 0 79410295 A A A A A A A A A A A A A A A A T T A A
8 chr8_79412014 0 79412014 C C A A C C C C C C C C C C C C C C C C
8 chr8_79426167 0 79426167 G G G G G G G G C C C C G G G G G G G G
8 chr8_79454388 0 79454388 G G G G G G C C C C C C G G G G G G G G
8 chr8_79462303 0 79462303 T T T T T T T T T T G T T T T T T T T T
8 chr8_79466258 0 79466258 T T T T T T T T A A A A T T T T T T T T
8 chr8_79486652 0 79486652 A A A C A A A A A A A A A A A A A A A A
8 chr8_79488361 0 79488361 C C C C C C C C C C C C G G G G G G C C
8 chr8_79497674 0 79497674 G G G G G G G G C C C C G G G G G G G G
8 chr8_79511319 0 79511319 C C C C C C C C C C C C C C C C G G C C
8 chr8_79521782 0 79521782 C C C C A A C C C C C C C C C C C C C C
8 chr8_79527361 0 79527361 A C A A A A C C A A A A A A A A A A C C
8 chr8_79553422 0 79553422 C C C C C G C C C C C C C C C C C C C C
8 chr8_79566240 0 79566240 G G T T G T G G G G G G G G G G G G G G
8 chr8_79567523 0 79567523 G G G G G G G G G T G G G G G G G G G G
8 chr8_79568519 0 79568519 T T T T T T T T T T T T G T T T T T T T
8 chr8_79585703 0 79585703 C C C C C C C C C C A C C C C C C C C C
8 chr8_79600705 0 79600705 A A A T A A A A A A A A A A A A A A A A
8 chr8_79619612 0 79619612 T T T T T T T T T T T T T T G G T T T T
8 chr8_79640909 0 79640909 A A A T A T A A A A A A A A A A A A A A
8 chr8_79641201 0 79641201 G G G T G G G G G G G G G G G G G G G G
8 chr8_79667194 0 79667194 C C C C C C C C C C C C A C C C C C C C
8 chr8_79669076 0 79669076 T T T T T T T T T T T T G T T T T T T T
8 chr8_79680581 0 79680581 A A A A A A A A A A A C A A A A A A A A
8 chr8_79686319 0 79686319 T T T T G T T T T T T T T T T T T T T T
8 chr8_79688534 0 79688534 C C C C C C C C C C C C A C C C C C C C
8 chr8_79688548 0 79688548 G G G G G T G G G G G G G G G G G G G G
8 chr8_79743936 0 79743936 G G G G G G G G T T T T G G G G G G G G
8 chr8_79755416 0 79755416 G G G G G G G G G G G G G G C C G G G G
8 chr8_79758031 0 79758031 A A A A A A A A A A A A C C A A A A A A
8 chr8_79792706 0 79792706 A A A A A A A A A A A A A A A C A A A A
8 chr8_79797147 0 79797147 T T A A A A T T A A A A A A A A A A T T
8 chr8_79811500 0 79811500 G G G G G G G G T T T T G G G G G G G G
8 chr8_79834979 0 79834979 G G G G G G G G C C C C G G G G G G G G
8 chr8_79856431 0 79856431 C C C C C C C C G G G G C C C C C C C C
8 chr8_79872224 0 79872224 A A A A A A A A A A A A C C A A A A A A
8 chr8_79872554 0 79872554 G G G G G G G G G G G G G G C C G G G G
8 chr8_79887552 0 79887552 G G G G G G G G G G G G G G C G G G G G
8 chr8_79898392 0 79898392 G T T T T T T T G G G G T T T T T T T T
8 chr8_79914457 0 79914457 G G G G C C G G G G G G G G G G G G G G
8 chr8_79938189 0 79938189 C C C C C C C C C C C C C C C C A C C C
8 chr8_79986323 0 79986323 C C C C C C C C C C C C C C C C G G C C
8 chr8_79992186 0 79992186 G G G G G G G G G T G G G G G G G G G G
8 chr8_80002822 0 80002822 C C C C C C C C C C A C C C C C C C C C
8 chr8_80010041 0 80010041 A A A A A A A A A A A A A C A A A A A A
8 chr8_80010855 0 80010855 T T G T G T T T T T T T T T T T T T T T
8 chr8_80034670 0 80034670 C C C C C C C C C C C C C C A C C C C C
8 chr8_80043727 0 80043727 T T T T T T T T A A A A T T T T T T T T
8 chr8_80049377 0 80049377 C C A A A C C C C C C C A A A A A A C C
8 chr8_80049546 0 80049546 A A A A A A A A T T T T A A A A A A A A
8 chr8_80052946 0 80052946 T T T T T T T T T T T T T T A T T T T T
8 chr8_80063181 0 80063181 T T T T T T T T T T T T A T T T T T T T
8 chr8_80078026 0 80078026 C C A A A C C C A A A A C C C C C C C C
8 chr8_80080709 0 80080709 A A A A A A A A A A A A A T A A A A A A
8 chr8_80119714 0 80119714 A A A A A A A A A A A A A C A A A A A A
8 chr8_80126135 0 80126135 A C C C C C A A C C C C C C C C C C C C
8 chr8_80127898 0 80127898 T T T T T T T T A A A A T T T T T T T T
8 chr8_80139806 0 80139806 G G G G G G G G C G G G G G G G G G G G
8 chr8_80179565 0 80179565 G G G G G G G G C G G G G G G G G G G G
8 chr8_80186655 0 80186655 G G G G G G G G G G G G G G G G T T G G
8 chr8_80187302 0 80187302 G T T T T T T T T T T T T T T T T T G G
8 chr8_80199203 0 80199203 C C C C C C C C G G G G C C C C C C C C
8 chr8_80213752 0 80213752 A A A A A A A A C C C C A A A A A A A A
8 chr8_80236087 0 80236087 T T G G T T T T T T T T T T T T T T T T
8 chr8_80241229 0 80241229 T T T T T T T T T T T T T T T T G T T T
8 chr8_80297157 0 80297157 A A T T A A A A A A A A A A A A A A A A
8 chr8_80297549 0 80297549 G G G G G G G G G G G G C C G G C C G G
8 chr8_80300967 0 80300967 G G G G G G C C G G G G G G G G G G G G
8 chr8_80315726 0 80315726 C C C C C C C C A A A A C C C C C C C C
8 chr8_80320325 0 80320325 T T G G G G G G T T T T T T T T T T T T
8 chr8_80322663 0 80322663 C C C C C C C C A A A A C C C C C C C C
8 chr8_80331250 0 80331250 A A A A A A A A C C C C A A A A A A A A
8 chr8_80349944 0 80349944 T T T T G T T T T T T T T T T T T T T T
8 chr8_80350305 0 80350305 T T T T T T T T A A A A T T T T T T T T
8 chr8_80358839 0 80358839 C C G G C C C C C C C C C C C C C C C C
8 chr8_80373890 0 80373890 C C C C C C C C A A A A C C C C C C C C
8 chr8_80378024 0 80378024 C C C C C C C C G G G G C C C C C C C C
8 chr8_80386193 0 80386193 C C C C A C C C C C C C C C C C C C C C
8 chr8_80411655 0 80411655 G G G G G G G G C C C C G G G G G G G G
8 chr8_80423067 0 80423067 T T T T T T T T T T T T A T T T T T T T
8 chr8_80442021 0 80442021 C C A A A A C C A A A A A A A A A A C C
8 chr8_80444734 0 80444734 T T T T T T T T T T T T G T T T T T T T
8 chr8_80471072 0 80471072 T T T T T T T T A A A A T T T T T T T T
8 chr8_80487580 0 80487580 C C C C C C C C C C C C C C G G C C C C
8 chr8_80490943 0 80490943 A A A A A A A A A A A A A A A A C C A A
8 chr8_80504432 0 80504432 G G G G G G G G G G G G G G G G T T G G
8 chr8_80505579 0 80505579 G G G G G G G G G G T T G G G G G G G G
8 chr8_80516015 0 80516015 T T T T T T T T T T T T G T T T T T T T
8 chr8_80534346 0 80534346 C C G G C C C C C C C C C C C C C C C C
8 chr8_80535895 0 80535895 T T T T T T T T G G G G T T T T T T T T
8 chr8_80544396 0 80544396 A A A A A A A A A A A A A A A A C C A A
8 chr8_80554227 0 80554227 A A A A A A A A A A A A A A A A C C A A
8 chr8_80589576 0 80589576 C C C C C C C C G G C C C C C C C C C C
8 chr8_80609076 0 80609076 C C C C C C C C G G G G C C C C C C C C
8 chr8_80639038 0 80639038 A A A A A A A A A A A A A A A T T T A A
8 chr8_80646348 0 80646348 C C C C C C C C C C C C C C C G C C C C
8 chr8_80649342 0 80649342 T T T T T T T T G G G G T T T T T T T T
8 chr8_80658732 0 80658732 T T T T T T T T G G G G T T T T T T T T
8 chr8_80682292 0 80682292 G G G G G T G G G G G G G G G G G G G G
8 chr8_80685029 0 80685029 G G G G G G G G C C C C G G G G G G G G
8 chr8_80685667 0 80685667 A A A A A A A A A A A A A A A C A A A A
8 chr8_80702180 0 80702180 G G G G G G G G G G G G G G G G G T G G
8 chr8_80708225 0 80708225 A A A A A A A A A A A A A A A T A A A A
8 chr8_80725213 0 80725213 C C C C C C C C C C A A C C C C C C C C
8 chr8_80790810 0 80790810 G G G G G G G G G G G G C C C C C C G G
8 chr8_80806974 0 80806974 T T T T A T T T T T T T T T T T T T T T
8 chr8_80825444 0 80825444 G T T T T T T T T T T T T T T T T T T T
8 chr8_80833764 0 80833764 A C A A A A A A A A A A A A A A A A A A
8 chr8_80843039 0 80843039 C C C C C C C C C C C C C C C C G G C C
8 chr8_80852644 0 80852644 A A A A A A A A A A A A A T A A A A A A
8 chr8_80852713 0 80852713 G G G G G G T T G G G G G G G G G G G G
8 chr8_80853528 0 80853528 G G G G G G T T G G G G G G G G G G T T
8 chr8_80862589 0 80862589 A A A A A A A A C C C C A A A A A A A A
8 chr8_80903550 0 80903550 T T T T T T T T T T T T G T T T T T T T
8 chr8_80941219 0 80941219 T T T T T T T T T T T T A T T T T T T T
8 chr8_80950970 0 80950970 T T T T T T T T T T T T T T A A T T T T
8 chr8_80953245 0 80953245 T T T T T T T T T T T T T T T T A T T T
8 chr8_80964392 0 80964392 G G G G G G G G G G G G G G T T G G G G
8 chr8_81011281 0 81011281 G G C C G G G G G G G G G G G G G G G G
8 chr8_81034004 0 81034004 T T T T T T T T T T T T T T G T T T T T
8 chr8_81058578 0 81058578 C C C C C C C C G G G G C C C C C C C C
8 chr8_81065243 0 81065243 G G C C C G G G G G G G G G G G G G G G
8 chr8_81099280 0 81099280 C C A A C C C C C C C C C C C C C C C C
8 chr8_81107544 0 81107544 T T T T T T T T T T T T G G G G G G T T
8 chr8_81131337 0 81131337 T T G G T T T T T T T T T T T T T T T T
8 chr8_81135934 0 81135934 C C C C C C C C A C A A C C C C C C C C
8 chr8_81170211 0 81170211 C C C C C G C C C C C C C C C C C C C C
8 chr8_81206559 0 81206559 C C A A A A C C C C C C C C C C C C C C
8 chr8_81209403 0 81209403 G G G G G G G G G G G G G G C G G G G G
8 chr8_81212251 0 81212251 T T T T T T T T T T T T T T G T T T T T
8 chr8_81213817 0 81213817 G G G G G G G G G G G G T T T T T T G G
8 chr8_81243200 0 81243200 C C C C C C C C C C C C C C C G G G C C
8 chr8_81270130 0 81270130 G G G G G G G G G G G G C G G G G G G G
8 chr8_81281880 0 81281880 C C C C C C C C C C C C A C C C C C C C
8 chr8_81286606 0 81286606 T T T T G T T T T T T T T T T T T T T T
8 chr8_81346019 0 81346019 A A A A A A A A A C A A A A A A A A A A
8 chr8_81383818 0 81383818 T T T T T T T T T T T T T T G G T T T T
8 chr8_81384398 0 81384398 T T G G T T T T T T T T T T T T T T T T
8 chr8_81409314 0 81409314 T T T T T T T T T T G G T T T T T T T T
8 chr8_81421722 0 81421722 T T T T A T T T A A A A T T T T T T T T
8 chr8_81426532 0 81426532 G G C C C C C C C C C C C C C C C C C C
8 chr8_81438790 0 81438790 G G G G G G G G C C C C G G G G G G G G
8 chr8_81442396 0 81442396 T T G G T T T T T T T T T T T T T T T T
8 chr8_81455906 0 81455906 A A A A A A A A C C C C A A A A A A A A
8 chr8_81476055 0 81476055 T T T T T T T T A A A A T T T T T T T T
8 chr8_81486170 0 81486170 A A A A A A A A A A A A A T A A A A A A
8 chr8_81502568 0 81502568 G G G G G G G G G G G G G G G G T T G G
8 chr8_81507540 0 81507540 G G G G G G G G G G G G G G G T G G G G
8 chr8_81521041 0 81521041 C C C C C C C C A A A A C C C C C C C C
8 chr8_81540860 0 81540860 T T T T T T T T A T A A T T T T T T T T
8 chr8_81542864 0 81542864 C C C C C C C C C C C C C C G G C C C C
8 chr8_81592385 0 81592385 T T T T T T T T T T T T T T G T T T T T
8 chr8_81616252 0 81616252 T T T T T T T T G G G G T T T T T T T T
8 chr8_81631976 0 81631976 A A A A A A A A T T T T A A A A A A A A
8 chr8_81639716 0 81639716 A A A A A A A A A A A A A T A A A A A A
8 chr8_81644559 0 81644559 T T T T T T T T T T T T A A T T T T T T
8 chr8_81646481 0 81646481 C C C C C C C C C C C C C C C G C C C C
8 chr8_81647798 0 81647798 C C C C C C C C C C C C C G C C C C C C
8 chr8_81652802 0 81652802 G G G G G G G G G G G G C G G G G G G G
8 chr8_81660152 0 81660152 C C C C C C A A C C C C C C C C C C C C
8 chr8_81693515 0 81693515 A C C C C C C C C C C C C C C C C C C C
8 chr8_81695164 0 81695164 C C C C C G C C C C C C C C C C C C C C
8 chr8_81722422 0 81722422 A A A C A A A A A A A A A A A A A A A A
8 chr8_81731644 0 81731644 A A C C A A A A A A A A A A A A A A A A
8 chr8_81745686 0 81745686 A A C C C C A A A A A A A A A A A A A A
8 chr8_81757563 0 81757563 G G G G G G G G G G G G C G C C G G G G
8 chr8_81771811 0 81771811 A A A C A A A A A A A A A A A A A A A A
8 chr8_81782097 0 81782097 C C C C C C C C A A A A C C C C C C C C
8 chr8_81831076 0 81831076 A A A A A A A A A A A T A A A A A A A A
8 chr8_81833494 0 81833494 C C C C G G C C C C C C C C C C C C C C
8 chr8_81837245 0 81837245 C C C C C C C C C C C G C C C C C C C C
8 chr8_81843303 0 81843303 T T T T T T T T A A A A T T T T T T T T
8 chr8_81852622 0 81852622 G G G G G G G G G G G T G G G G G G G G
8 chr8_81879944 0 81879944 C C C C C C C C C C C C G G C C C C C C
8 chr8_81881896 0 81881896 A A A A A A A A T T T T A A A A A A A A
8 chr8_81937995 0 81937995 T T T T T T T T T T T T T T G G T T T T
8 chr8_81960351 0 81960351 G G G G G G G G G G G G C G G G G G G G
8 chr8_81960469 0 81960469 C C C C C C C C C C C C C C C C A A C C
8 chr8_81979801 0 81979801 A A A A A A A A A A A A A A A A A C A A
8 chr8_81985557 0 81985557 G G G G G G G G G G G G G G C C G G G G
8 chr8_81985636 0 81985636 G G G G G G G G C C C C G G G G G G G G
8 chr8_81986829 0 81986829 G G G G G G G G C G G G G G G G G G G G
8 chr8_81990439 0 81990439 A A A A A A A A T T T T A A A A A A A A
8 chr8_81995397 0 81995397 A T A A A A T T A A A A A A A A A A T T
8 chr8_82004476 0 82004476 C C C C C C C C G G G G C C C C C C C C
8 chr8_82022854 0 82022854 T T T T T T T T T T T T T T T T A A T T
8 chr8_82024027 0 82024027 C C A A A A C C A A A A A A A A A A A A
8 chr8_82037893 0 82037893 A A A A A A A A T T T T A A A A A A A A
8 chr8_82042646 0 82042646 C C C C C G C C C C C C C C C C C C C C
8 chr8_82049108 0 82049108 G G G G G G G G C C C C G G G G G G G G
8 chr8_82077653 0 82077653 A A A A A A A A A A A A C C A A A A A A
8 chr8_82088508 0 82088508 G G T T T T T T T T T T T T T T T T G G
8 chr8_82091387 0 82091387 A A C C C C A A C C C C A A A A A A A A
8 chr8_82105668 0 82105668 C C C C C G C C C C C C C C C C C C C C
8 chr8_82126390 0 82126390 C C C C C G C C C C C C C C C C C C C C
8 chr8_82151096 0 82151096 G G G G G G G G T T T T G G G G G G G G
8 chr8_82183225 0 82183225 G G G G G G G G G G G G G G G G T T G G
8 chr8_82187188 0 82187188 A A A T T T A A A A A A A A A A A A A A
8 chr8_82206463 0 82206463 A A A A A A A A C C C C A A A A A A A A
8 chr8_82211748 0 82211748 G G G G G G G G G G G G C G G G G G G G
8 chr8_82240749 0 82240749 G G G G G G G G C C C C G G G G G G G G
8 chr8_82249475 0 82249475 T T T T T T T T T T A T T T T T T T T T
8 chr8_82289162 0 82289162 C C C C C C C C C C C C C G C C C C C C
8 chr8_82293578 0 82293578 C C C C C C C C C C C C A C C C C C C C
8 chr8_82307124 0 82307124 G G G G G G G G G T G G G G G G G G G G
8 chr8_82344247 0 82344247 A A T T A T A A A A A A A A A A A A A A
8 chr8_82355562 0 82355562 C C C C C C C C C C A C C C C C C C C C
8 chr8_82386937 0 82386937 C C C C C C C C C C C C C C A A C C C C
8 chr8_82417103 0 82417103 C C C C C C C C C C C C C C A C C C C C
8 chr8_82439548 0 82439548 G G T T T T G G T T T T T T T T T T G G
8 chr8_82445885 0 82445885 A A A A A A A A T T T T A A A A A A A A
8 chr8_82509529 0 82509529 A A A A A A A A C C C C A A A A A A A A
8 chr8_82516610 0 82516610 A A A A A A A A A A A A C C C C A A A A
8 chr8_82566651 0 82566651 C C C C C C C C A C C C C C C C C C C C
8 chr8_82574938 0 82574938 A A A A A A A A A A A A A A A A C C A A
8 chr8_82599995 0 82599995 G G G G G G G G C C C C G G G G G G G G
8 chr8_82602052 0 82602052 A A C C C C A A A A A A A A A A A A A A
8 chr8_82611352 0 82611352 C C C C C C C C C C C C C C C C G G C C
8 chr8_82630433 0 82630433 G G G G G G G G G G G G C G G G G G G G
8 chr8_82674335 0 82674335 C C C C C C C C G G C C C C C C C C C C
8 chr8_82707152 0 82707152 T T T T T T T T T T T T T T T T G T T T
8 chr8_82746632 0 82746632 A A A A A A C C A A A A A A A A A A A A
8 chr8_82757257 0 82757257 G G G G G G G G C C C C G G G G G G G G
8 chr8_82759565 0 82759565 A C A A A A A A A A A A A A A A A A A A
8 chr8_82770353 0 82770353 G G G G G G G G G G G G G G C C G G G G
8 chr8_82787561 0 82787561 A C A A A A A A A A A A A A A A A A A A
8 chr8_82788336 0 82788336 A A C C A C A A A A A A A A A A A A A A
8 chr8_82808693 0 82808693 C C A C C C C C C C C C A C C C A A C C
8 chr8_82811019 0 82811019 C C C C C C C C C G C C C C C C C C C C
8 chr8_82817100 0 82817100 T T G G T T T T T T T T T T T T T T T T
8 chr8_82818714 0 82818714 A A A A A C A A A A A A A A A A A A A A
8 chr8_82826924 0 82826924 G G G G G G G G G G G G G G G G C G G G
8 chr8_82838771 0 82838771 A A A A A A A A A A A T A A A A A A A A
8 chr8_82843432 0 82843432 A A A A A A A A A A A A C C A A A A A A
8 chr8_82846067 0 82846067 G G G G G G T T G G G G G G G G G G G G
8 chr8_82846621 0 82846621 C C C C C C C C A A A A C C C C C C C C
8 chr8_82856292 0 82856292 C C C C C C C C C C C C C C A A C C C C
8 chr8_82863645 0 82863645 G G G G G T G G G G G G G G G G G G G G
8 chr8_82890795 0 82890795 T T T T T T T T T T T T T T T T A A T T
8 chr8_82890965 0 82890965 T T T T T T T T G G G G T T T T T T T T
8 chr8_82898803 0 82898803 A A A A A T A A A A A A A A A A A A A A
8 chr8_82921191 0 82921191 T T T T T T T T T T T T G G G G G G T T
8 chr8_82936564 0 82936564 A A A A A A A A T T T T A A A A A A A A
8 chr8_82941093 0 82941093 A A A A A A A A T T T T A A A A A A A A
8 chr8_82955833 0 82955833 C C C C C C C C C C C C C C C C G G C C
8 chr8_82972471 0 82972471 C C C C C C C C A A A C C C C C C C C C
8 chr8_82992494 0 82992494 T T T T T T T T A T T T T T T T T T T T
8 chr8_83051663 0 83051663 T T T T T T T T A A A A T T T T T T T T
8 chr8_83055658 0 83055658 G G G G G G G G C C C C G G G G G G G G
8 chr8_83095236 0 83095236 G G C G C G G G G G G G G G G G G G G G
8 chr8_83127463 0 83127463 T T T T T T T T G G G G T T T T T T T T
8 chr8_83142200 0 83142200 T T G G G G T T T T T T T T T T T T T T
8 chr8_83182426 0 83182426 A A A A A A C C A A A A A A A A A A A A
8 chr8_83182768 0 83182768 A A A A C C A A A A A A A A A A A A A A
8 chr8_83204944 0 83204944 T T T T T T T T A T T T T T T T T T T T
8 chr8_83206921 0 83206921 T T T T T T T T T T T T T T T T G G T T
8 chr8_83217327 0 83217327 A A A A A A A A A A A A A C A A A A A A
8 chr8_83226377 0 83226377 C C C C C C C C A A A A A A A A A A C C
8 chr8_83229805 0 83229805 C C C C C C C C G G C C C C C C C C C C
8 chr8_83237058 0 83237058 T T T T T T T T T T T T T T T T A T T T
8 chr8_83253279 0 83253279 T T T T T T T T T T G T T T T T T T T T
8 chr8_83263070 0 83263070 G G C G C G G G G G G G G G G G G G G G
8 chr8_83264250 0 83264250 A A A A A A A A A A A A A A C C A A A A
8 chr8_83265651 0 83265651 C C A C C C C C C C C C C C C C C C C C
8 chr8_83270959 0 83270959 T T T T T T T T T T T T G T G G G G T T
8 chr8_83271900 0 83271900 G G C C C C G G G G G G G G G G G G G G
8 chr8_83288514 0 83288514 G G C G G G G G G G G G G G G G G G G G
8 chr8_83289087 0 83289087 G G G G G G G G G G G G C C G G G G G G
8 chr8_83292226 0 83292226 A A A A A A A A T T T T A A A A A A A A
8 chr8_83294638 0 83294638 T T T T T T T T T T T T G G T T T T T T
8 chr8_83296236 0 83296236 A A T T T T A A T T T T T T T T T T A A
8 chr8_83328550 0 83328550 G T G G G G G G G G G G G G G G G G G G
8 chr8_83342434 0 83342434 A A A A A A T T A A A A A A A A A A A A
8 chr8_83354198 0 83354198 A A A C A A A A A A A A A A A A A A A A
8 chr8_83358918 0 83358918 A A A C A A A A A A A A A A A A A A A A
8 chr8_83359877 0 83359877 C G C C C C C C C C C C C C C C C C C C
8 chr8_83378007 0 83378007 T T T T T T T T T T T T A A T T A A T T
8 chr8_83381442 0 83381442 A A A A A A A A A A A A A A C C A A A A
8 chr8_83402004 0 83402004 T T A T T T T T T T T T T T T T T T T T
8 chr8_83417589 0 83417589 G G G G G G G G G G G G G G T T G G G G
8 chr8_83468686 0 83468686 C C C C C C C C G G G G C C C C C C C C
8 chr8_83512004 0 83512004 A A A A A A A A A A A A A A A T A A A A
8 chr8_83521351 0 83521351 T T T T T T T T T T T T T T G G T T T T
8 chr8_83526713 0 83526713 A A A A A A A A A A A A A A A C A A A A
8 chr8_83547802 0 83547802 A A A A A T A A A A A A A A A A A A A A
8 chr8_83556291 0 83556291 A A A A A A A A C C C C A A A A A A A A
8 chr8_83561826 0 83561826 G G G G G G G G C C C C G G G G G G G G
8 chr8_83579658 0 83579658 A A A A A A A A A C A A A A A A A A A A
8 chr8_83624308 0 83624308 G G G G G G G G T T T T G G G G G G G G
8 chr8_83673604 0 83673604 A A A A A A A A A A A A A T T T A A A A
8 chr8_83689786 0 83689786 C C C C C C C C C C C C C C C C C G C C
8 chr8_83689833 0 83689833 A A A A A A A A A A A A A C A A A A A A
8 chr8_83695599 0 83695599 A A A A A A A A A A A C A A A A A A A A
8 chr8_83735141 0 83735141 G G G G G G G G C C C C C C C C C C G G
8 chr8_83739305 0 83739305 G G G G G G G G G G C G G G G G G G G G
8 chr8_83751012 0 83751012 T T T T T T T T G G G G T T T T T T T T
8 chr8_83761550 0 83761550 G G G G G G G G C C C C G G G G G G G G
8 chr8_83775097 0 83775097 G G G G G G G G C C C C G G G G G G G G
8 chr8_83775300 0 83775300 G G G G G G G G G G G G C C G G G G G G
8 chr8_83801685 0 83801685 A A A A A A A A A A A A A T A A A A A A
8 chr8_83811746 0 83811746 G G G G G G G G G G G G G T G G G G G G
8 chr8_83826558 0 83826558 T T G G G G T T G G G G G G G G G G T T
8 chr8_83832107 0 83832107 T T T T T T T T T T T T T T T T A T T T
8 chr8_83836075 0 83836075 G G G G G G G G G T G T G G G G G G G G
8 chr8_83844715 0 83844715 G G C G C C G G G G G G G G G G G G G G
8 chr8_83867787 0 83867787 T T T T T T T T A A A A T T T T T T T T
8 chr8_83915311 0 83915311 A A A A A C A A A A A A A A A A A A A A
8 chr8_84004760 0 84004760 C C C C C C C C C C C C C C C C A A C C
8 chr8_84017132 0 84017132 G G G G G G G G G G C C G G G G G G G G
8 chr8_84017186 0 84017186 C C C C C C C C G G C C C C C C C C C C
8 chr8_84025634 0 84025634 A A A A A A A A A A A A A A C C A A A A
8 chr8_84030671 0 84030671 G G G G G G G G G G G G G T G G G G G G
8 chr8_84031794 0 84031794 A A A A A A A A A A A A A C A A A A A A
8 chr8_84034382 0 84034382 A A C C A A A A A A A A A A A A A A A A
8 chr8_84054020 0 84054020 A A A A A A A A A A A A A T A A A A A A
8 chr8_84067899 0 84067899 A T T T T T T T T T T T T T T T T T T T
8 chr8_84086511 0 84086511 G G G G G G G G G G G G G T T T G G G G
8 chr8_84102670 0 84102670 C C A A A A A A A A A A A A A A A A C C
8 chr8_84107611 0 84107611 C C C C C C C C C C C C C C C C A A C C
8 chr8_84146261 0 84146261 G G G G G G G G T T T T G G G G G G G G
8 chr8_84157308 0 84157308 C C C C C C C C C C C G C C C C C C C C
8 chr8_84191277 0 84191277 T T T T T T T T A A A T T T T T T T T T
8 chr8_84206633 0 84206633 A A A A A A A A A A A A A C A A A A A A
8 chr8_84238892 0 84238892 A A A C C C A A A A A A A A A A A A A A
8 chr8_84239786 0 84239786 C C C C C C C C C C C C C C G G C C C C
8 chr8_84275695 0 84275695 A A A A A A C C A A A A A A A A A A A A
8 chr8_84278537 0 84278537 A A A A A A A A T T T T A A A A A A A A
8 chr8_84310927 0 84310927 C C C C C C C C A A A A C C C C C C C C
8 chr8_84350195 0 84350195 A A A A A A A A A A A A A T A A A A A A
8 chr8_84408641 0 84408641 G G G G G G T T G G G G G G G G G G G G
8 chr8_84438250 0 84438250 G G G G G G G G T T T T G G G G G G G G
8 chr8_84466277 0 84466277 A A C C A A A A A A A A A A A A A A A A
8 chr8_84479895 0 84479895 T T T T T T T T A A A A T T T T T T T T
8 chr8_84491700 0 84491700 A A A A A A A A T T T T A A A A A A A A
8 chr8_84527808 0 84527808 G G G G G G T T G G G G G G G G G G G G
8 chr8_84579201 0 84579201 G G G G G G G G G G G G G G C G G G G G
8 chr8_84580435 0 84580435 G G G G G G G G G G G G G G G G T T G G
8 chr8_84589004 0 84589004 T T T T T T T T T T T T T T G G T T T T
8 chr8_84615433 0 84615433 C C C C C C C C C C A C C C C C C C C C
8 chr8_84619210 0 84619210 C C C C C C C C C C C G C C C C C C C C
8 chr8_84650411 0 84650411 G G G G G G G G G G G G G T G G G G G G
8 chr8_84674989 0 84674989 A A A C C C A A A A A A A A A A A A A A
8 chr8_84685847 0 84685847 C C C C C C C C A A A C C C C C C C C C
8 chr8_84704153 0 84704153 T T A A T T T T T T T T T T T T T T T T
8 chr8_84716523 0 84716523 T T T T T T T T A A A A A A A A A A T T
8 chr8_84722894 0 84722894 G G G G G G G G G G G G G G C G G G G G
8 chr8_84741519 0 84741519 T T T T T T T T A A A A T T T T T T T T
8 chr8_84762164 0 84762164 C C C C C C C C C C C C C G C C G G C C
8 chr8_84762663 0 84762663 C C C C C C C C A A A C C C C C C C C C
8 chr8_84783207 0 84783207 G G G G G G G G G G C G G G G G G G G G
8 chr8_84788370 0 84788370 A A A A A A A A A A A A A A A A A C A A
8 chr8_84788771 0 84788771 C C C C C C C C C C C C C G C C C C C C
8 chr8_84808509 0 84808509 T T T T T T T T T T T T T T T T A A T T
8 chr8_84822138 0 84822138 G G G T G G G G G G G G G G G G G G G G
8 chr8_84832735 0 84832735 A A A A A A A A A A A A A C A A A A A A
8 chr8_84844860 0 84844860 T T T T T T T T T T T T T T T T A A T T
8 chr8_84848153 0 84848153 A A A A A A A A A A A A A A A T A A A A
8 chr8_84852787 0 84852787 A A A A T T A A A A A A A A A A A A A A
8 chr8_84883290 0 84883290 A A A A A C A A A A A A A A A A A A A A
8 chr8_84892076 0 84892076 T T T T T T T T A A A A T T T T T T T T
8 chr8_84892370 0 84892370 C C C C C C C C A A A A C C C C C C C C
8 chr8_84918143 0 84918143 A A A A A A A A A A A A A A A C A A A A
8 chr8_84924349 0 84924349 T T T T T T T T G G G G T T T T T T T T
8 chr8_84941729 0 84941729 C C C C C C C C C G C G C C C C C C C C
8 chr8_84957897 0 84957897 A A A A A A A A A A A A A C A A A A A A
8 chr8_85006056 0 85006056 C C C C C C G G C C C C C C C C C C C C
8 chr8_85006900 0 85006900 T T T T T T G G T T T T T T T T T T T T
8 chr8_85008677 0 85008677 G G G G G G G G G G G G C G G G G G G G
8 chr8_85018388 0 85018388 T T T T T T T T A A A A T T T T T T T T
8 chr8_85020103 0 85020103 A A A A A C A A A A A A A A A A A A A A
8 chr8_85022607 0 85022607 C C C C C C C C C C C C A C C C C C C C
8 chr8_85027564 0 85027564 C C C C C G C C C C C C C C C C C C C C
8 chr8_85030220 0 85030220 C C C C C C C C C C C C C C A C C C C C
8 chr8_85102492 0 85102492 C C C C C C C C G G G G C C C C C C C C
8 chr8_85109255 0 85109255 C C C C C C C C C C C C C G C C C C C C
8 chr8_85148014 0 85148014 A A A A A A A A A A A C A A A A A A A A
8 chr8_85158077 0 85158077 G G G G G G G G G G G G C C C C C C G G
8 chr8_85213720 0 85213720 A A T T T T A A T T T T A A A A A A A A
8 chr8_85225411 0 85225411 G G G G G G G G G G C G G G G G G G G G
8 chr8_85227886 0 85227886 A A A A A C A A A A A A A A A A A A A A
8 chr8_85257652 0 85257652 C C C C C C C C G G G G C C C C C C C C
8 chr8_85258341 0 85258341 G G C C G G G G G G G G G G G G G G G G
8 chr8_85261189 0 85261189 T T T T T T T T G G G G T T T T T T T T
8 chr8_85264335 0 85264335 G G G G G G G G C C C C G G G G G G G G
8 chr8_85272636 0 85272636 C C C C C C C C G G G G C C C C C C C C
8 chr8_85280062 0 85280062 A A A A A A A A A T T T A A A A A A A A
8 chr8_85313264 0 85313264 G G T T T T G G T T T T T T T T T T G G
8 chr8_85324705 0 85324705 G G G G G G G G G G G G G G G G T T G G
8 chr8_85329556 0 85329556 G G G G G G G G G G G G G G G G C G G G
8 chr8_85350101 0 85350101 C C C C C C C C G G G G G G G G G G C C
8 chr8_85363641 0 85363641 C C C C C C C C C C C C C G C C C C C C
8 chr8_85384877 0 85384877 T T A A A A A A A A A A A A A A A A A A
8 chr8_85397051 0 85397051 G G G G G G G G T T T T G G G G G G G G
8 chr8_85403408 0 85403408 A A A A A A A A A C A A A A A A A A A A
8 chr8_85406240 0 85406240 C C C C C C C C A A A A C C C C C C C C
8 chr8_85472336 0 85472336 C C C C C C C C C C C C C C G G C C C C
8 chr8_85493569 0 85493569 G G G G G G G G G G G G G G G T G G G G
8 chr8_85497415 0 85497415 G G G G G G G G C G C G G G G G G G G G
8 chr8_85521451 0 85521451 G G G G G G G G G G G G C G G G G G G G
8 chr8_85531151 0 85531151 C C A A A C C C C C C C C C C C C C C C
8 chr8_85534033 0 85534033 T T T T T T T T G G G G T T T T T T T T
8 chr8_85564597 0 85564597 C C C C C C G G C C C C C C C C C C C C
8 chr8_85602110 0 85602110 G G G G G G G G C C C C G G G G G G G G
8 chr8_85614717 0 85614717 A C A A A A A A A A A A A A A A A A A A
8 chr8_85693570 0 85693570 C C C C C C C C G G G G C C C C C C C C
8 chr8_85697345 0 85697345 C C C C C C C C C C C C C C A C C C C C
8 chr8_85700720 0 85700720 G G G G G G G G T T T T G G G G G G G G
8 chr8_85715538 0 85715538 C C A A A A C C A A A A A A A A A A C C
8 chr8_85727761 0 85727761 T T T T T T T T T T A T T T T T T T T T
8 chr8_85745552 0 85745552 T T T T T T T T A A A A T T T T T T T T
8 chr8_85750103 0 85750103 G G G G G G G G C G G G G G G G G G G G
8 chr8_85750886 0 85750886 G T G G G G T T G G G G G G G G G G G G
8 chr8_85755666 0 85755666 A A C C C C A A A A A A A A A A A A A A
8 chr8_85766298 0 85766298 T T T T T T T T G G G G T T T T T T T T
8 chr8_85771568 0 85771568 A A A A A A A A T T T T A A A A A A A A
8 chr8_85780772 0 85780772 C C C C C C C C A A A A C C C C C C C C
8 chr8_85804374 0 85804374 T T A A A A T T A A A A A A A A A A T T
8 chr8_85806940 0 85806940 C C C C C C C C G G G G C C C C C C C C
8 chr8_85810601 0 85810601 A A A A A A A A T T T T A A A A A A A A
8 chr8_85811683 0 85811683 A A A A A A A A A A A C A A A A A A A A
8 chr8_85811850 0 85811850 G G G G G G G G C C C C G G G G G G G G
8 chr8_85835717 0 85835717 C C C C G G C C C C C C C C C C C C C C
8 chr8_85841883 0 85841883 T T T T T T T T T T A T T T T T T T T T
8 chr8_85861104 0 85861104 T T T T T T A A T T T T T T T T T T T T
8 chr8_85885459 0 85885459 T T T T T T T T A A A A T T T T T T T T
8 chr8_85904043 0 85904043 T T T T T T T T G G G G T T T T T T T T
8 chr8_85916447 0 85916447 C G G G G G G G G G G G G G G G G G C C
8 chr8_85940470 0 85940470 C C C C C G C C G G G G C C C C C C C C
8 chr8_85956375 0 85956375 A A A A A A A A A A A C A A A A A A A A
8 chr8_85989729 0 85989729 A A A A A A A A A A A A A A A A C C A A
8 chr8_85997235 0 85997235 C C C C A C C C C C C C C C C C C C C C
8 chr8_86008302 0 86008302 A A A T A A A A A A A A A A A A A A A A
8 chr8_86008894 0 86008894 C C C C C C C C C C A C C C C C C C C C
8 chr8_86038162 0 86038162 A A A A A C A A A A A A A A A A A A A A
8 chr8_86039123 0 86039123 G T G G G G G G G G G G G G G G G G G G
8 chr8_86039727 0 86039727 C C C C C C C C C C C C A C C C C C C C
8 chr8_86039728 0 86039728 T T T T T T T T T T T T G T T T T T T T
8 chr8_86094831 0 86094831 A A C C A A A A A A A A A A A A A A A A
8 chr8_86098367 0 86098367 G G C C G G G G G G G G G G G G G G G G
8 chr8_86113511 0 86113511 C C C C C C C C C C A C C C C C C C C C
8 chr8_86117953 0 86117953 G T T T T T T T T T T T T T T T T T G G
8 chr8_86118841 0 86118841 G G G G G G G G G G C G G G G G G G G G
8 chr8_86121955 0 86121955 A A A A A A A A A A A C A A A A A A A A
8 chr8_86159564 0 86159564 C C A A A C A A A A A A A A A A A A C C
8 chr8_86160421 0 86160421 C C G G C C C C C C C C G G G G G G C C
8 chr8_86160634 0 86160634 C C G G G G G G G G G G G G G G G G G G
8 chr8_86171901 0 86171901 G G G G G G G G C C C C G G G G G G G G
8 chr8_86172833 0 86172833 G G G G G G G G C C C C G G G G G G G G
8 chr8_86184029 0 86184029 A A C C A C A A C C C C C C C C C C A A
8 chr8_86190360 0 86190360 C C A A A A C C C C C C C C C C C C C C
8 chr8_86211909 0 86211909 G G G T G G G G G G G G G G G G G G G G
8 chr8_86217902 0 86217902 T T T T T T T T T T T T T T T T A A T T
8 chr8_86232274 0 86232274 G G G G G G G G T T T T G G G G G G G G
8 chr8_86257220 0 86257220 C G C C C C C C C C C C C C C C C C C C
8 chr8_86317849 0 86317849 A A A A A A A A C C C C A A A A A A A A
8 chr8_86322027 0 86322027 G G G G C G G G G G G G G G G G G G G G
8 chr8_86328756 0 86328756 T T T T T T T T T T T T G T T T T T T T
8 chr8_86346191 0 86346191 C C C C C C C C G G G G C C C C C C C C
8 chr8_86351551 0 86351551 C C C C C C C C C C C C C C C C A C C C
8 chr8_86362768 0 86362768 T T T T T T T T T T T T T T T T A T T T
8 chr8_86390830 0 86390830 T T T T T T T T T T T T G T G T T T T T
8 chr8_86394630 0 86394630 T T T T T T T T A T T T T T T T T T T T
8 chr8_86410221 0 86410221 A A A A A A A A T T T T A A A A A A A A
8 chr8_86415243 0 86415243 A A A A A A A A A A A A A C A A A A A A
8 chr8_86419343 0 86419343 G G G G G G G G T T T T G G G G G G G G
8 chr8_86422427 0 86422427 C C C C C C C C C C C C C C G G C C C C
8 chr8_86423205 0 86423205 G G T T G G G G G G G G G G G G G G G G
8 chr8_86434158 0 86434158 C C C C C C C C C C C C C C C G C C C C
8 chr8_86437512 0 86437512 A A A A A A A A A A A A A A A A A C A A
8 chr8_86492469 0 86492469 T T T T T T T T T T T T G T T T T T T T
8 chr8_86525509 0 86525509 G T T T T T T T T T T T T T T T T T T T
8 chr8_86550081 0 86550081 A A A A A A A A A A A A A C A A A A A A
8 chr8_86558317 0 86558317 A A A A A C A A A A A A A A A A A A A A
8 chr8_86563144 0 86563144 T T T T T T A A T T T T T T T T T T T T
8 chr8_86564549 0 86564549 C C C C C C C C C C C C A C C C C C C C
8 chr8_86590398 0 86590398 T T T T T T T T T T T T G G T T T T T T
8 chr8_86604266 0 86604266 A A C C A A A A A A A A A A A A A A A A
8 chr8_86605138 0 86605138 G G G G G G G G G G C G G G G G G G G G
8 chr8_86606437 0 86606437 A A A A A A C C A A A A A A A A A A A A
8 chr8_86609731 0 86609731 C C C C C C A A C C C C C C C C C C C C
8 chr8_86625953 0 86625953 A A A A A A A A C C C C A A A A A A A A
8 chr8_86648078 0 86648078 G G G G G G G G G T G G G G G G G G G G
8 chr8_86663441 0 86663441 A A C C A C A A A A A A A A A A A A A A
8 chr8_86670468 0 86670468 G G G G G T G G G G G G T T T T T T G G
8 chr8_86672917 0 86672917 G G G G C G G G C C C C C C C C C C G G
8 chr8_86680854 0 86680854 G G G G G G G G G G G G G T G G G G G G
8 chr8_86694546 0 86694546 G G G G G G G G T T T T G G G G G G G G
8 chr8_86711731 0 86711731 C C C C C C C C C C A C C C C C C C C C
8 chr8_86721325 0 86721325 C C C C C C C C G G G G C C C C C C C C
8 chr8_86726262 0 86726262 T T G T T T T T T T T T T T T T T T T T
8 chr8_86764536 0 86764536 A A A A A A A A A C A A A A A A A A A A
8 chr8_86771337 0 86771337 C C C C C C C C C C C C C G C C C C C C
8 chr8_86781466 0 86781466 T T T T A T T T T T T T T T T T T T T T
8 chr8_86789294 0 86789294 G G G G G G G G C C C C G G G G G G G G
8 chr8_86812006 0 86812006 G G C G G G G G G G G G G G G G G G G G
8 chr8_86824037 0 86824037 G G G G G G G G G G G G G G G G C C G G
8 chr8_86859474 0 86859474 A A A A A A A A A A A C A A A A A A A A
8 chr8_86872714 0 86872714 C C C C C C C C C C C C C C A C C C C C
8 chr8_86875500 0 86875500 T T T T T T T T T T T T T T A T T T T T
8 chr8_86883183 0 86883183 C C C C A A C C C C C C C C C C C C C C
8 chr8_86883380 0 86883380 G G G G G G G G G G G T G G G G G G G G
8 chr8_86895859 0 86895859 T T T T T T T T T T T T T T G G T T T T
8 chr8_86912632 0 86912632 G G T T T T T T T T T T T T T T T T G G
8 chr8_86921840 0 86921840 C C C C C G C C C C C C C C C C C C C C
8 chr8_86971600 0 86971600 G G C C C G G G G G G G G G G G G G G G
8 chr8_86989219 0 86989219 G G G G G G G G C G G G G G G G G G G G
8 chr8_87025397 0 87025397 C C G G G G C C G G G G G G G G G G C C
8 chr8_87035459 0 87035459 A T A A A A T T A A A A A A A A A A A A
8 chr8_87066179 0 87066179 C C C C C G C C C C C C C C C C C C C C
8 chr8_87083936 0 87083936 T T T T T T T T G T T T T T T T T T T T
8 chr8_87085609 0 87085609 T T T T T T T T T T T T T T T T G G T T
8 chr8_87096445 0 87096445 T T T T T T T T T T T T G T G G T T T T
8 chr8_87117005 0 87117005 T T T T T T T T T T T T T T G T T T T T
8 chr8_87117794 0 87117794 G G G G G G G G G T G T G G G G G G G G
8 chr8_87119406 0 87119406 A A A A A A A A A A A A A C A A A A A A
8 chr8_87146005 0 87146005 C C C C C C C C C C C C A C C C C C C C
8 chr8_87146040 0 87146040 A A C C A A A A A A A A A A A A A A A A
8 chr8_87146450 0 87146450 T T T T T T T T G G G G T T T T T T T T
8 chr8_87158060 0 87158060 A A A A A C A A A A A A A A A A A A A A
8 chr8_87178595 0 87178595 T T T T T T T T T T T T T T T T G G T T
8 chr8_87224313 0 87224313 G G G G G G G G G G G G C G G G G G G G
8 chr8_87270132 0 87270132 T T G T G G T T T T T T T T T T T T T T
8 chr8_87293888 0 87293888 C C C C C C C C C C C C C G C C C C C C
8 chr8_87325097 0 87325097 C C C C C G C C C C C C C C C C C C C C
8 chr8_87392424 0 87392424 G G G G T T G G G G G G G G G G G G G G
8 chr8_87403325 0 87403325 G G G G G G G G G G C G G G G G G G G G
8 chr8_87514808 0 87514808 A A A A C C A A C C C C A A A A A A A A
8 chr8_87584912 0 87584912 A A C C A C A A A A A A A A A A A A A A
8 chr8_87594483 0 87594483 A A A A A A A A A A A T A A A A A A A A
8 chr8_87602853 0 87602853 A A A A A C A A A A A A A A A A A A A A
8 chr8_87604198 0 87604198 A A A A A A A A C C A A A A A A A A A A
8 chr8_87644153 0 87644153 A A A A A C A A A A A A A A A A A A A A
8 chr8_87645818 0 87645818 G G C G G G G G G G G G G G G G G G G G
8 chr8_87648716 0 87648716 A A A A A A A A A A A A A A C C A A A A
8 chr8_87676969 0 87676969 A A A A A A A A T T T T A A A A A A A A
8 chr8_87698999 0 87698999 C C G G G G C C C C C C C C C C C C C C
8 chr8_87735260 0 87735260 A A A A A A A A A A A A T T A A A A A A
8 chr8_87742433 0 87742433 G G G G G G G G G G G G G G C C G G G G
8 chr8_87742781 0 87742781 G G G G G G G G G G G G G G C G G G G G
8 chr8_87768132 0 87768132 G G T T T T G G T T T T T T T T T T G G
8 chr8_87805299 0 87805299 C C C C A A C C C C C C C C C C C C C C
8 chr8_87838781 0 87838781 T T T T T T T T A A A A T T T T T T T T
8 chr8_87845064 0 87845064 G G G G G G G G G G G G G T G G G G G G
8 chr8_87845071 0 87845071 T T T T T T T T T T T T G T T T T T T T
8 chr8_87877628 0 87877628 A A A A A A A A A A A A A A T T A A A A
8 chr8_87907705 0 87907705 C C C C C C C C C C C C C C A A C C C C
8 chr8_87908240 0 87908240 T T G T T T T T T T T T T T T T T T T T
8 chr8_87915822 0 87915822 C C C C C C C C G G G G C C C C C C C C
8 chr8_87929844 0 87929844 A A C C A A A A A A A A A A A A A A A A
8 chr8_87949248 0 87949248 T T T T T T T T T T T T A A T T T T T T
8 chr8_87970142 0 87970142 T T T T T T T T G G G G T T T T T T T T
8 chr8_88001716 0 88001716 G G G G G G G G C C C C G G G G G G G G
8 chr8_88022057 0 88022057 G G G G G G G G T T T T G G G G G G G G
8 chr8_88049481 0 88049481 T T T T T T T T A T T T T T T T T T T T
8 chr8_88079183 0 88079183 A A A A A A A A C C C C A A A A A A A A
8 chr8_88088848 0 88088848 G G G G G G G G G G C G G G G G G G G G
8 chr8_88089556 0 88089556 T T T T T T T T T T T T G T G G T T T T
8 chr8_88104188 0 88104188 C C G G G G C C G G G G C C C C C C C C
8 chr8_88145068 0 88145068 C C C C C C C C C C C C A C C C C C C C
8 chr8_88178065 0 88178065 A A A A A C A A A A A A A A A A A A A A
8 chr8_88194567 0 88194567 A A C C C C A A C C C C C C C C C C C C
8 chr8_88195456 0 88195456 G G C C C C C C C C C C C C C C C C G G
8 chr8_88212554 0 88212554 T T T T T T T T T T T T T T G T T T T T
8 chr8_88227091 0 88227091 T T T T T T T T G G G G T T T T T T T T
8 chr8_88239284 0 88239284 G T G G G G G G G G G G G G G G G G G G
8 chr8_88239626 0 88239626 C G G G G G G G G G G G G G G G G G C C
8 chr8_88245591 0 88245591 T T T T T T T T A A A A T T T T T T T T
8 chr8_88248594 0 88248594 A A A A A A A A C C C C A A A A A A A A
8 chr8_88295222 0 88295222 A A A A A A A A C C C C A A A A A A A A
8 chr8_88297941 0 88297941 G G G G G G C C G G G G G G G G G G G G
8 chr8_88300491 0 88300491 A A A A A A A A C C C C A A A A A A A A
8 chr8_88316609 0 88316609 A A A A A A A A T T T T A A A A A A A A
8 chr8_88327090 0 88327090 C C C C C C C C A A A A C C C C C C C C
8 chr8_88331425 0 88331425 G T T T T T T T T T T T T T T T T T T T
8 chr8_88359037 0 88359037 G G G G G T G G G G G G G G G G G G G G
8 chr8_88407605 0 88407605 G G G G G G G G G T G G G G G G G G G G
8 chr8_88457217 0 88457217 C C C C C C C C A C C C C C C C C C C C
8 chr8_88463979 0 88463979 G G G G G G G G T T T T G G G G G G G G
8 chr8_88465508 0 88465508 C C C C C C C C C C C G C C C C C C C C
8 chr8_88469851 0 88469851 G G G G G G G G C C G G G G G G G G G G
8 chr8_88488847 0 88488847 T T T T T T T T T T T T G G T T T T T T
8 chr8_88499695 0 88499695 A A A C C C A A A A A A A A A A A A A A
8 chr8_88505606 0 88505606 G G C C G G G G G G G G G G G G G G G G
8 chr8_88505942 0 88505942 C C C C A A C C C C C C C C C C C C C C
8 chr8_88509771 0 88509771 A A C C C C A A C C C C C C C C C C A A
8 chr8_88513434 0 88513434 C C A C C C C C C C C C C C C C C C C C
8 chr8_88521972 0 88521972 G G G G C G G G G G G G G G G G G G G G
8 chr8_88522488 0 88522488 T T T T T T T T T T T T T T T T A A T T
8 chr8_88556626 0 88556626 A T T T T T T T T T T T T T T T T T T T
8 chr8_88557303 0 88557303 T T T T T T T T A A A A T T T T T T T T
8 chr8_88567265 0 88567265 C C C C C C C C C C C C C C G G C C C C
8 chr8_88617854 0 88617854 T T T T T T T T G G G G T T T T T T T T
8 chr8_88623125 0 88623125 A A T T A T A A A A A A A A A A A A A A
8 chr8_88633235 0 88633235 C C G G G G G G G G G G G G G G G G C C
8 chr8_88659939 0 88659939 C C C C C C C C G G G G C C C C C C C C
8 chr8_88681443 0 88681443 A A A A A A A A A A A A A T A A A A A A
8 chr8_88704642 0 88704642 C C C C C C C C C C C C C C G G C C C C
8 chr8_88707221 0 88707221 G G G G G G G G G G G G C G G G G G G G
8 chr8_88738281 0 88738281 G G G G G G G G C C C G G G G G G G G G
8 chr8_88787747 0 88787747 C C C C A C C C C C C C C C C C C C C C
8 chr8_88806146 0 88806146 G G C G G G G G G G G G G G G G G G G G
8 chr8_88833161 0 88833161 C C C C C C C C G G G G C C C C C C C C
8 chr8_88838552 0 88838552 T T T T T T T T G T T T T T T T T T T T
8 chr8_88839525 0 88839525 G G G G G G G G G G G G C G G G G G G G
8 chr8_88842294 0 88842294 C C C C C C G G C C C C C C C C C C C C
8 chr8_88853387 0 88853387 T T T T T T T T T T T T T T T T G T T T
8 chr8_88876695 0 88876695 C G C C C C C C C C C C C C C C C C G G
8 chr8_88891574 0 88891574 G T T T T T T T T T T T T T T T T T T T
8 chr8_88938790 0 88938790 C C C C C C C C A A A A C C C C C C C C
8 chr8_88941837 0 88941837 A A A A A A A A A A A T A A A A A A A A
8 chr8_88942616 0 88942616 C C C G C C C C C C C C C C C C C C C C
8 chr8_89043160 0 89043160 G T G T G T G T T T T T T T T T T T T T
8 chr8_89123577 0 89123577 A A A A A A A A A A A A A C A A A A A A
8 chr8_89135648 0 89135648 T T T T T T T T T T T T T T T T A A T T
8 chr8_89155024 0 89155024 C C A C C C C C C C C C C C C C C C C C
8 chr8_89169348 0 89169348 C C C C C C C C C C C C C C A A C C C C
8 chr8_89206547 0 89206547 G G G G G G G G C C C C G G G G G G G G
8 chr8_89208649 0 89208649 T T T T T T T T G T T T T T T T T T T T
8 chr8_89215717 0 89215717 A A A A A A A A A A A A A A A C A A A A
8 chr8_89293343 0 89293343 A A A A A T A A A A A A A A A A A A A A
8 chr8_89293649 0 89293649 C C C C C C C C C C C C C C A C C C C C
8 chr8_89307746 0 89307746 T T A A A A T T A A A A A A A A A A T T
8 chr8_89310948 0 89310948 G G C C C C C C C C C C C C C C C C G G
8 chr8_89314239 0 89314239 C C C C C G C C C C C C C C C C C C C C
8 chr8_89364707 0 89364707 C C C C C C C C C C A A C C C C C C C C
8 chr8_89379053 0 89379053 G G G G G G G G T T T T T T T T T T G G
8 chr8_89387706 0 89387706 C C C C C C C C A A A A C C C C C C C C
8 chr8_89412926 0 89412926 C C C C C C C C G G G G G G G G G G C C
8 chr8_89462301 0 89462301 A C A A A A A A A A A A A A A A A A A A
8 chr8_89474536 0 89474536 T T T T T T T T T T T T T T T T A T T T
8 chr8_89481279 0 89481279 A A C C C C A A A A A A A A A A A A A A
8 chr8_89485533 0 89485533 A A A A A A A A C C C C A A A A A A A A
8 chr8_89490209 0 89490209 A A A A A A A A C C C C A A A A A A A A
8 chr8_89490610 0 89490610 C G C C C C C C C C C C C C C C C C C C
8 chr8_89503622 0 89503622 T T T T T T T T G G G G T T T T T T T T
8 chr8_89515044 0 89515044 G G C C C C G G C C C C C C C C C C G G
8 chr8_89516957 0 89516957 C C C C C C C C A C C C C C C C C C C C
8 chr8_89533109 0 89533109 G G G G G G G G C G G G G G G G G G G G
8 chr8_89559600 0 89559600 G G G G G T G G G G G G G G G G G G G G
8 chr8_89562124 0 89562124 A A C C C C A A C C C C C C C C C C A A
8 chr8_89583085 0 89583085 A A A A A A A A A A A A A C A A A A A A
8 chr8_89613084 0 89613084 G G G G G G T T G G G G G G G G G G G G
8 chr8_89618371 0 89618371 A A A A A A A A C C C C A A A A A A A A
8 chr8_89634015 0 89634015 C C C C C C C C A A A A C C C C C C C C
8 chr8_89656518 0 89656518 C C C C C C C C C C C C C C C C A C C C
8 chr8_89671418 0 89671418 C C C C C C C C C C C C C C C C A C C C
8 chr8_89673907 0 89673907 A A C C A C A A A A A A A A A A A A A A
8 chr8_89675415 0 89675415 A A A A A A A A A A A A A A A A A C A A
8 chr8_89691159 0 89691159 T T T T T T T T A A A A T T T T T T T T
8 chr8_89702456 0 89702456 G G G G G G G G G G G G G G G G T T G G
8 chr8_89709394 0 89709394 T T T T T T T T T T T T T T A T T T T T
8 chr8_89722678 0 89722678 A A T T A A A A A A A A A A A A A A A A
8 chr8_89754456 0 89754456 G T G G G G T T G G G G G G G G G G T T
8 chr8_89754789 0 89754789 G G G G G G G G G G G G G G G G G T G G
8 chr8_89761358 0 89761358 A A A A A A A A C C C C A A A A A A A A
8 chr8_89766000 0 89766000 G G G G G G G G G G G G C G G G G G G G
8 chr8_89842695 0 89842695 C C G G G G C C C C C C C C C C C C C C
8 chr8_89850699 0 89850699 C C A A C C C C C C C C C C C C C C C C
8 chr8_89852394 0 89852394 C C C C C C C C C C C C C C C C C G C C
8 chr8_89854724 0 89854724 T T T T T T T T G G G G T T T T T T T T
8 chr8_89890414 0 89890414 G G G G G T G G G G G G G G G G G G G G
8 chr8_89894895 0 89894895 G G G G G G G G G G G G G G G G T T G G
8 chr8_89898674 0 89898674 T T T T T T T T G G G G T T T T T T T T
8 chr8_89917453 0 89917453 G G G G G G G G C C C C G G C C C C G G
8 chr8_89930840 0 89930840 T T T T T T T T G T T T T T T T T T T T
8 chr8_89934938 0 89934938 G G G G G G G G C C C C G G G G G G G G
8 chr8_89940206 0 89940206 G G G G G G G G C C C C G G G G G G G G
8 chr8_89940778 0 89940778 T T T T T T T T G G G G T T T T T T T T
8 chr8_90003071 0 90003071 A A A A A A A A T T T T A A A A A A A A
8 chr8_90003636 0 90003636 T T T T T T T T A A A A T T T T T T T T
8 chr8_90008851 0 90008851 C C C C C C C C A A A A C C C C C C C C
8 chr8_90009105 0 90009105 C C C C C C C C A A A A C C C C C C C C
8 chr8_90013910 0 90013910 T T T T T T T T T T G T T T T T T T T T
8 chr8_90024514 0 90024514 T T T T T T T T G G G G T T T T T T T T
8 chr8_90058596 0 90058596 T T T T G G T T T T T T T T T T T T T T
8 chr8_90065244 0 90065244 T T T T T T T T G G G G T T T T T T T T
8 chr8_90076801 0 90076801 G G G G G T G G G G G G G G G G G G G G
8 chr8_90138617 0 90138617 C C C C C C C C C C C C C C A A C C C C
8 chr8_90145464 0 90145464 T T G T G T T T G G G G G G G G G G T T
8 chr8_90150216 0 90150216 G T G G G G G G G G G G G G G G G G G G
8 chr8_90158435 0 90158435 A A A A A A A A C C C C A A A A A A A A
8 chr8_90176322 0 90176322 G G G G C G G G G G G G G G G G G G G G
8 chr8_90181444 0 90181444 T T T T T T T T T T T T T T A A T T T T
8 chr8_90202134 0 90202134 T T T T T T T T T T T T G T T T T T T T
8 chr8_90209527 0 90209527 G G G G G G G G G G C G G G G G G G G G
8 chr8_90213325 0 90213325 T T T T T T T T T T T T G T T T T T T T
8 chr8_90288609 0 90288609 C C G G G G C C G G G G G G G G G G C C
8 chr8_90307610 0 90307610 A A A A A A A A A T A A A A A A A A A A
8 chr8_90312518 0 90312518 T T T T T T T T G G G G T T T T T T T T
8 chr8_90338727 0 90338727 C C A A A A A A A A A A A A A A A A C C
8 chr8_90345431 0 90345431 A T T T T T T T T T T T T T T T T T T T
8 chr8_90348657 0 90348657 A A T T A A A A A A A A A A A A A A A A
8 chr8_90360253 0 90360253 C C C C C C C C C C C C C C G G G G C C
8 chr8_90374161 0 90374161 A A C C C C A A C C C C C C C C C C A A
8 chr8_90414027 0 90414027 G G G G G G G G T T T T G G G G G G G G
8 chr8_90455674 0 90455674 G G G G G G G G C C C C G G G G G G G G
8 chr8_90467081 0 90467081 A A A A C C A A A A A A A A A A A A A A
8 chr8_90483893 0 90483893 G G G G G G G G G G G G G T G G G G G G
8 chr8_90499112 0 90499112 G G G G G G G G G G G G G T G G G G G G
8 chr8_90504924 0 90504924 T T T T T T T T T T T T T T G G T T T T
8 chr8_90520919 0 90520919 C C C C C C C C A A A A A A A A A A C C
8 chr8_90533015 0 90533015 C G G G G G G G G G G G G G G G G G G G
8 chr8_90533345 0 90533345 A A A A A A A A A A A A A A A A T T A A
8 chr8_90534862 0 90534862 A A C C A A A A A A A A A A A A A A A A
8 chr8_90537454 0 90537454 G G G G G G G G G G G G G G C C G G G G
8 chr8_90550604 0 90550604 T T T T T T T T G G G G T T T T T T T T
8 chr8_90562667 0 90562667 C C C C C C C C C C C C C G C C C C C C
8 chr8_90576141 0 90576141 G G G G G G G G G G G G C G G G G G G G
8 chr8_90578527 0 90578527 C C C C C C C C C C C C C C C C G G C C
8 chr8_90615434 0 90615434 C C C C C C C C C C C C C C C C A A C C
8 chr8_90618953 0 90618953 T T T T T T T T G G G G T T T T T T T T
8 chr8_90620010 0 90620010 C C C C C C C C C C C C G G G G C C C C
8 chr8_90626061 0 90626061 C G C C C C G G C C C C C C C C C C G G
8 chr8_90626819 0 90626819 C C A C C C C C C C C C C C C C C C C C
8 chr8_90643870 0 90643870 C C C C C C C C C C C C C C A C C C C C
8 chr8_90645386 0 90645386 G G G G G T G G G G G G G G G G G G G G
8 chr8_90664443 0 90664443 A A A A A A A A C C C C A A A A A A A A
8 chr8_90701534 0 90701534 T T G G T T T T T T T T T T T T T T T T
8 chr8_90706998 0 90706998 A A A A A A A A A A A A A A A A T T A A
8 chr8_90716220 0 90716220 G G G G G T G G G G G G G G G G G G G G
8 chr8_90724080 0 90724080 A A A A A T A A A A A A A A A A A A A A
8 chr8_90754549 0 90754549 A A T T T T A A T T T T T T T T T T T T
8 chr8_90757797 0 90757797 G G G G G G G G G G G G C G G G G G G G
8 chr8_90759953 0 90759953 C C C G G G C C C C C C C C C C C C C C
8 chr8_90776338 0 90776338 G G G G G G C C G G G G G G G G G G G G
8 chr8_90804830 0 90804830 G G G G G G G G G G G G G G C C G G G G
8 chr8_90821840 0 90821840 G G G G G G G G G G G G G G G G C C G G
8 chr8_90837545 0 90837545 T T T T T T T T T T T T T T G G T T T T
8 chr8_90842830 0 90842830 C G G G G G G G G G G G G G G G G G C C
8 chr8_90920359 0 90920359 T T T T T T T T T T T T T T T T A A T T
8 chr8_90935134 0 90935134 T T T T T T A A T T T T T T T T T T T T
8 chr8_90954778 0 90954778 T T A T T T T T T T T T T T T T T T T T
8 chr8_90974035 0 90974035 C C C C C C C C C C C G C C C C C C C C
8 chr8_90990316 0 90990316 A A T T T T T T T T T T T T T T T T A A
8 chr8_91001839 0 91001839 A A A A A A A A A A A A A A T T A A A A
8 chr8_91020857 0 91020857 A A T T A T A A A A A A A A A A A A A A
8 chr8_91044808 0 91044808 G G G G G G G G C C C C G G G G G G G G
8 chr8_91044929 0 91044929 C C A A C C C C C C C C C C C C C C C C
8 chr8_91045041 0 91045041 G G G G G G G G C C C C G G G G G G G G
8 chr8_91051662 0 91051662 G G G G G G G G C C C C G G G G G G G G
8 chr8_91058116 0 91058116 T T G G G G T T G G G G G G G G G G T T
8 chr8_91071521 0 91071521 C C C C C C C C C C C C C G C C C C C C
8 chr8_91081865 0 91081865 C C C C C C C C C C C C C C C C A A C C
8 chr8_91082273 0 91082273 C C C C C C C C C C G G C C C C C C C C
8 chr8_91100442 0 91100442 G G G T G G G G G G G G G G G G G G G G
8 chr8_91111262 0 91111262 T T T T T T T T T T T T T T G T T T T T
8 chr8_91113105 0 91113105 A A T T T T A A T T T T T T T T T T A A
8 chr8_91114695 0 91114695 T T T T T T T T G G G G T T T T T T T T
8 chr8_91123766 0 91123766 G G G G G G G G G G G G G G C C G G G G
8 chr8_91141080 0 91141080 G T G G G G G G G G G G G G G G G G T T
8 chr8_91158871 0 91158871 C C C C C C C C A A C C C C C C C C C C
8 chr8_91166059 0 91166059 A A A A A T A A A A A A A A A A A A A A
8 chr8_91177555 0 91177555 T T T T G T T T T T T T T T T T T T T T
8 chr8_91179253 0 91179253 C C C C C C C C A A A A C C C C C C C C
8 chr8_91180721 0 91180721 T T A A A A T T A A A A A A A A A A T T
8 chr8_91203213 0 91203213 G G G G G G G G G G G G G G C C G G G G
8 chr8_91206978 0 91206978 C C C C C G C C C C C C C C C C C C C C
8 chr8_91207439 0 91207439 A A A A A A A A A C A A A A A A A A A A
8 chr8_91211238 0 91211238 C C C C C C C C C C C C A A C C C C C C
8 chr8_91226364 0 91226364 C C C C C C C C C C C C C C C C C G C C
8 chr8_91235412 0 91235412 A A A A A A A A T T T T A A A A A A A A
8 chr8_91257726 0 91257726 G G G G G G G G C C C C G G G G G G G G
8 chr8_91259290 0 91259290 A A A A A A A A A A A A A A A T A A A A
8 chr8_91265961 0 91265961 C C C C C C C C C C C C C C C G C C C C
8 chr8_91305295 0 91305295 T T A T T T T T T T T T T T T T T T T T
8 chr8_91311618 0 91311618 C C C C C C C C A A A A C C C C C C C C
8 chr8_91319957 0 91319957 C C C C C C C C C C C C C C C C A C C C
8 chr8_91345672 0 91345672 T T T T T T T T A A A A T T T T T T T T
8 chr8_91353305 0 91353305 A A A A A A A A T T T T A A A A A A A A
8 chr8_91357416 0 91357416 A A A A A T A A A A A A A A A A A A A A
8 chr8_91357868 0 91357868 A A A A A A A A A A A A A A C C A A A A
8 chr8_91395558 0 91395558 A A A A A A A A A A A A A A C C A A A A
8 chr8_91466582 0 91466582 T T T T T T T T T T T T T T A A T T T T
8 chr8_91471721 0 91471721 T T T T T T T T G G G G T T T T T T T T
8 chr8_91529787 0 91529787 T T T T T T T T T T T T A T T T T T T T
8 chr8_91530565 0 91530565 C C C C C C C C C C C C C C C C C G C C
8 chr8_91550127 0 91550127 C C C C C C C C A A A A C C C C C C C C
8 chr8_91554706 0 91554706 G G G G G G G G G T G G G G G G G G G G
8 chr8_91559058 0 91559058 T T T T T T T T A A A A T T T T T T T T
8 chr8_91563691 0 91563691 A A A A A A A A A A A A A A A T A A A A
8 chr8_91563979 0 91563979 G G G G G G G G G G C G G G G G G G G G
8 chr8_91572327 0 91572327 G G G G G G C C G G G G G G G G G G G G
8 chr8_91586679 0 91586679 T T G G G G T T T T T T G G G G G G T T
8 chr8_91587603 0 91587603 G G G G G G G G C C C C G G G G G G G G
8 chr8_91591044 0 91591044 T T T T T T T T G T T T T T T T T T T T
8 chr8_91601318 0 91601318 C C C C C C C C C G C C C C C C C C C C
8 chr8_91627190 0 91627190 C C C C C C C C A C C C C C C C C C C C
8 chr8_91638505 0 91638505 T T T T T T T T G G G G T T T T T T T T
8 chr8_91642034 0 91642034 G G G G G G G G C G G G G G G G G G G G
8 chr8_91649363 0 91649363 T T G G G T T T T T T T T T T T T T T T
8 chr8_91681864 0 91681864 A A A A A C A A A A A A A A A A A A A A
8 chr8_91682683 0 91682683 T T T T T T T T G G G G T T T T T T T T
8 chr8_91687495 0 91687495 C C G G G G G G G G G G G G G G G G C C
8 chr8_91702913 0 91702913 C C C C C C C C C C C C C C C C A C C C
8 chr8_91704589 0 91704589 G G G G G T G G G G G G G G G G G G G G
8 chr8_91709189 0 91709189 G G G G G G G G G T G G G G G G G G G G
8 chr8_91737398 0 91737398 C C C C C C C C A C A C C C C C C C C C
8 chr8_91740303 0 91740303 T T T T T T T T A T A A T T T T T T T T
8 chr8_91760632 0 91760632 C C C C C C C C G G G G C C C C C C C C
8 chr8_91792458 0 91792458 A A A A A A A A A A A A C C C C C C A A
8 chr8_91808847 0 91808847 G G G G G G G G C C C C G G G G G G G G
8 chr8_91808873 0 91808873 C C C C C C C C C C C C A C A A C C C C
8 chr8_91825462 0 91825462 C C C C A C C C C C C C C C C C C C C C
8 chr8_91830614 0 91830614 C C G G G G C C G G G G G G G G G G C C
8 chr8_91837793 0 91837793 T T T T T T T T G G G G T T T T T T T T
8 chr8_91868470 0 91868470 G G G G G G G G G T T T G G G G G G G G
8 chr8_91871354 0 91871354 C C C C C C C C G G G G C C C C C C C C
8 chr8_91872249 0 91872249 G G G G G G G G G G G G C C G G G G G G
8 chr8_91901854 0 91901854 C C C C C C C C C C C C C C G G C C C C
8 chr8_91939470 0 91939470 C C C C C C C C C C C C C C C C A A C C
8 chr8_91946694 0 91946694 C C C C C C C C A A A A C C C C C C C C
8 chr8_91979425 0 91979425 C C C C C C C C C G C C C C C C C C C C
8 chr8_91986153 0 91986153 C C C C C C C C C C C C C C C C C G C C
8 chr8_91988230 0 91988230 G G G G C G G G G G G G G G G G G G C C
8 chr8_91995226 0 91995226 G G G G G G G G T T T T G G G G G G G G
8 chr8_92017889 0 92017889 A A T T A T A A A A A A A A A A A A A A
8 chr8_92020526 0 92020526 T T T T T T T T T T T T A T T T T T T T
8 chr8_92024658 0 92024658 T T T T T T T T T T T T T T G G T T T T
8 chr8_92031366 0 92031366 C C A A C C C C C C C C C C C C C C C C
8 chr8_92031945 0 92031945 C G C C C C C C C C C C C C C C C C C C
8 chr8_92043883 0 92043883 G G G G C C G G G G G G G G G G G G G G
8 chr8_92044801 0 92044801 A A A A A A A A A A A A A A A T A A A A
8 chr8_92047799 0 92047799 G G G G G G G G G G G G C G G G G G G G
8 chr8_92079835 0 92079835 T T T T T T T T T T T T T T T T A A T T
8 chr8_92088045 0 92088045 A A A A A A A A A A A A A A A A C C A A
8 chr8_92115732 0 92115732 A A A A A A A A A A A A C C A A A A A A
8 chr8_92124860 0 92124860 T T T T T T T T T T T T G G T T T T T T
8 chr8_92126199 0 92126199 C C C C A A C C C C C C C C C C C C C C
8 chr8_92127496 0 92127496 G G G G G G G G G G G G C C C C G G G G
8 chr8_92144918 0 92144918 C C C C C C C C C C C C C C G G C C C C
8 chr8_92153130 0 92153130 G G G G G G G G G G G T G G G G G G G G
8 chr8_92158070 0 92158070 G G G G G G G G G G G G G G G G T T G G
8 chr8_92158192 0 92158192 T T T T T T T T G T T T T T T T T T T T
8 chr8_92173587 0 92173587 A A A A A A A A A A A A A A C C A A A A
8 chr8_92177608 0 92177608 G G G G G G G G G G G G G G G G T T G G
8 chr8_92181422 0 92181422 G G G G G G G G C C C C G G G G G G G G
8 chr8_92181899 0 92181899 C C C C C C C C A A A A C C C C C C C C
8 chr8_92182874 0 92182874 G G G G G G G G C C C C G G G G G G G G
8 chr8_92188490 0 92188490 G G G G G G G G G G C G G G G G G G G G
8 chr8_92188568 0 92188568 T T T T T T T T G G G G T T T T T T T T
8 chr8_92204172 0 92204172 G G T T T T T T T T T T G G G G G G T T
8 chr8_92209035 0 92209035 A A A A A A C C A A A A A A A A A A A A
8 chr8_92212948 0 92212948 G G G G G G G G G T G G G G G G G G G G
8 chr8_92274823 0 92274823 T T A A T T T T T T T T T T T T T T T T
8 chr8_92279432 0 92279432 G G G G G G G G G G G G G G C G C C G G
8 chr8_92285014 0 92285014 T T T T T T T T T T T T A T T T T T T T
8 chr8_92288204 0 92288204 G G G G G G G G G G G G G G C G G G G G
8 chr8_92328252 0 92328252 C C C C C C C C C G C C C C C C C C C C
8 chr8_92337159 0 92337159 C C A A C C C C A A A A A A A A A A C C
8 chr8_92338793 0 92338793 C C C C C C C C C C A A C C C C C C C C
8 chr8_92340772 0 92340772 A A A A A C A A C C C C A A A A A A A A
8 chr8_92344739 0 92344739 T T T T G T T T T T T T T T T T T T T T
8 chr8_92375613 0 92375613 T T T T G G T T T T T T T T T T T T T T
8 chr8_92384219 0 92384219 T T T T T T T T G G G G T T T T T T T T
8 chr8_92392530 0 92392530 G G G G G G G G G G G T G G G G G G G G
8 chr8_92397491 0 92397491 C C C C C C C C C C C G C C C C C C C C
8 chr8_92406953 0 92406953 A A A A A A A A A A A A A C A A A A A A
8 chr8_92413631 0 92413631 G G G G G G G G G G G G G G G G C C G G
8 chr8_92420957 0 92420957 T T T T T T T T G T G T T T T T T T T T
8 chr8_92432756 0 92432756 C C C C A C C C C C C C C C C C C C C C
8 chr8_92438634 0 92438634 T T T T T T T T G T G G T T T T T T T T
8 chr8_92445992 0 92445992 T T A T T T T T T T T T T T T T T T T T
8 chr8_92452622 0 92452622 G G G T G G G G G G G G G G G G G G G G
8 chr8_92462605 0 92462605 G G G G G G G G T T T T G G G G G G G G
8 chr8_92473543 0 92473543 C C C G C C C C C C C C C C C C C C C C
8 chr8_92473783 0 92473783 G G T T T T G G T T T T T T T T T T T T
8 chr8_92481200 0 92481200 C C C C C C C C C C C C C C A A C C C C
8 chr8_92495499 0 92495499 C C C C C C C C G G C G C C C C C C C C
8 chr8_92507878 0 92507878 C C A C C C C C C C C C C C C C C C C C
8 chr8_92519059 0 92519059 C C G G G G G G G G G G G G G G G G G G
8 chr8_92525574 0 92525574 T T T T T T A A T T T T T T T T T T T T
8 chr8_92537427 0 92537427 C C C C C C C C C C C C C C A C C C C C
8 chr8_92541405 0 92541405 A A A A A A A A C C C C A A A A A A A A
8 chr8_92544193 0 92544193 C C C C C C C C C C C G C C C C C C C C
8 chr8_92547923 0 92547923 G G G G G G G G G G G G G G G G C C G G
8 chr8_92547987 0 92547987 G G C C G G G G G G G G G G G G G G G G
8 chr8_92549231 0 92549231 C C C C G G C C C C C C C C C C C C C C
8 chr8_92552267 0 92552267 A A A A A T A A A A A A A A A A A A A A
8 chr8_92570519 0 92570519 C C C C C C C C C C C G C C C C C C C C
8 chr8_92580435 0 92580435 G G G G G G G G G T G G G G G G G G G G
8 chr8_92587997 0 92587997 C C C C C C C C C C C C A C C C C C C C
8 chr8_92595554 0 92595554 C C C C C C C C C C C C A C C C A A C C
8 chr8_92619027 0 92619027 C C C C C C C C C C C C C C C C A A C C
8 chr8_92646964 0 92646964 G G G G G G G G G G G G G T G G G G G G
8 chr8_92655174 0 92655174 C C C C C C C C G G G G C C C C C C C C
8 chr8_92663623 0 92663623 G G G G T T G G G G G G G G G G G G G G
8 chr8_92707419 0 92707419 T T T T T T T T T T T T T T T T G T T T
8 chr8_92740359 0 92740359 A A C C C C C C C C C C C C C C C C C C
8 chr8_92745204 0 92745204 A A A A A A A A A A A A A C A A A A A A
8 chr8_92746723 0 92746723 T T T T T T T T T T G T T T T T T T T T
8 chr8_92748171 0 92748171 A A A A A A A A C C C C A A A A A A A A
8 chr8_92766869 0 92766869 G G G G G T G G G G G G G G G G G G G G
8 chr8_92783304 0 92783304 C C C C C C C C A A A A C C C C C C C C
8 chr8_92799181 0 92799181 C C C C C C C C C C C C C G C C C C C C
8 chr8_92832730 0 92832730 G G G G G G G G G G G G G G G G T T G G
8 chr8_92838962 0 92838962 T T A A A A T T A A A A A A A A A A T T
8 chr8_92869394 0 92869394 T T T T T T T T G G G G T T T T T T T T
8 chr8_92891576 0 92891576 T T T T T T T T A A A A T T T T T T T T
8 chr8_92910804 0 92910804 C C C C C C C C A A A A C C C C C C C C
8 chr8_92915401 0 92915401 G G G G G G G G G G G G G G C C C C G G
8 chr8_92982526 0 92982526 C C C G C C C C C C C C C C C C C C C C
8 chr8_92991688 0 92991688 T T T T T T T T T T G T T T T T T T T T
8 chr8_92992420 0 92992420 C C C C C C C C C C C C C C C C C G C C
8 chr8_93010139 0 93010139 T T T T T T T T A A A A T T T T T T T T
8 chr8_93021375 0 93021375 T T T T T T T T T T T T T T T T G G T T
8 chr8_93026427 0 93026427 T T T T G T T T T T T T T T T T T T T T
8 chr8_93049644 0 93049644 C C C C C C C C G G G G C C C C C C C C
8 chr8_93060016 0 93060016 T T T T T T T T T T T T G T T T T T T T
8 chr8_93075518 0 93075518 T T G G G G T T G G G G G G G G G G T T
8 chr8_93085509 0 93085509 C C G G G G G G G G G G G G G G G G C C
8 chr8_93103306 0 93103306 A A T T A A A A A A A A A A A A A A A A
8 chr8_93119019 0 93119019 A A A A A A A A C C C C A A A A A A A A
8 chr8_93148906 0 93148906 G G G G G G G G T T T T G G G G G G G G
8 chr8_93149154 0 93149154 C C C C A C C C C C C C C C C C C C C C
8 chr8_93149162 0 93149162 G G G G G G G G G G G G G G G G C C G G
8 chr8_93176050 0 93176050 A A A A A A A A A A A A C C A A A A A A
8 chr8_93176417 0 93176417 G G G G G G G G G G G G G G G G T T G G
8 chr8_93178438 0 93178438 C C C C C C C C C C C C C C C G C C C C
8 chr8_93184801 0 93184801 G T G G G G G G G G G G G G G G G G T T
8 chr8_93203071 0 93203071 A A A A A A A A C C C C A A A A A A A A
8 chr8_93214889 0 93214889 C C C C C C C C C C C C C C C C G G C C
8 chr8_93224542 0 93224542 A C C C C C C C C C C C C C C C C C C C
8 chr8_93232287 0 93232287 T T T T T T T T T T T T A T T T T T T T
8 chr8_93232728 0 93232728 A A A A A A A A A C A C A A A A A A A A
8 chr8_93250036 0 93250036 T T T T T T A A T T T T T T T T T T A A
8 chr8_93255220 0 93255220 C C C C C C C C C C C C A C C C C C C C
8 chr8_93300209 0 93300209 G G G G G G G G G G G G G G C C G G G G
8 chr8_93335073 0 93335073 G G G G G G G G G G G G G G C G G G G G
8 chr8_93343931 0 93343931 C C C C C C A A C C C C C C C C C C C C
8 chr8_93347157 0 93347157 C C C C C C C C C C C C C G C C C C C C
8 chr8_93347627 0 93347627 G G G G G G G G G G G G G G C C G G G G
8 chr8_93352266 0 93352266 T T G G G G T T G G G G G G G G G G T T
8 chr8_93362350 0 93362350 C C C C C C C C C G C C C C C C C C C C
8 chr8_93382781 0 93382781 C C C C A C C C C C C C C C C C C C C C
8 chr8_93390105 0 93390105 G G G G G G G G G G G G G G G G C G G G
8 chr8_93398823 0 93398823 C C C C C C C C C C C C A C C C C C C C
8 chr8_93400390 0 93400390 C C C C C C C C A A C C C C C C C C C C
8 chr8_93402274 0 93402274 G G G G G G G G G G G G C G G G G G G G
8 chr8_93475970 0 93475970 G G G G G G G G G G G T G G G G G G G G
8 chr8_93495016 0 93495016 T T T T T T T T G G G G T T T T T T T T
8 chr8_93543998 0 93543998 A A A A A A A A A A A A A T A A A A A A
8 chr8_93558663 0 93558663 C C C C A A C C C C C C C C C C C C C C
8 chr8_93563989 0 93563989 T T G G G G T T G G G G G G G G G G T T
8 chr8_93590151 0 93590151 G G G G G G G G G G G G G G G G C C G G
8 chr8_93603843 0 93603843 A A A A A A C C A A A A A A A A A A A A
8 chr8_93636486 0 93636486 A A A A A A A A C C C C A A A A A A A A
8 chr8_93649325 0 93649325 T T G G G G T T G G G G G G G G G G T T
8 chr8_93728356 0 93728356 C C C C C G C C C C C C C C C C C C C C
8 chr8_93739871 0 93739871 A A A A A A A A A A A A A C A A A A A A
8 chr8_93751620 0 93751620 A A A A A A A A C C C C A A A A A A A A
8 chr8_93759414 0 93759414 C C C C C C C C G G G G C C C C C C C C
8 chr8_93774737 0 93774737 A A A A A A A A A A A A C C A A A A A A
8 chr8_93775753 0 93775753 G G G G G G G G G G G G C C C C C C G G
8 chr8_93775983 0 93775983 C C C C C C C C G G G G C C C C C C C C
8 chr8_93793550 0 93793550 A A A A A A A A T T T T A A A A A A A A
8 chr8_93820792 0 93820792 T T T T T T T T T T T T T T T T G G T T
8 chr8_93824513 0 93824513 C C C C C C C C G G G G C C C C C C C C
8 chr8_93834070 0 93834070 G G T T T T G G G G G G G G G G G G G G
8 chr8_93841361 0 93841361 A A A A A A A A T T T T A A A A A A A A
8 chr8_93880864 0 93880864 T T T T T T T T A A A A T T T T T T T T
8 chr8_93887173 0 93887173 T T T T T T T T T T T T A A A A A A T T
8 chr8_93896521 0 93896521 A C A A A A A A A A A A A A A A A A A A
8 chr8_93917186 0 93917186 G G G G C C G G G G G G G G G G G G G G
8 chr8_93923235 0 93923235 G G G G G G G G G G G G G G G G G T G G
8 chr8_93924060 0 93924060 T T T T T T T T A A A A T T T T T T T T
8 chr8_93925025 0 93925025 G G G G C C G G G G G G G G G G G G G G
8 chr8_93932746 0 93932746 T T A A T T T T T T T T T T T T T T T T
8 chr8_93987913 0 93987913 C C C C C C C C C C C C C G G G C C C C
8 chr8_93988243 0 93988243 G G G G G T G G G G G G G G G G G G G G
8 chr8_93997040 0 93997040 G G G G G G G G C C C C G G G G G G G G
8 chr8_94025695 0 94025695 A A A A A A A A A A A A A A A A C C A A
8 chr8_94031117 0 94031117 C C C C C C C C C C C G C C C C C C C C
8 chr8_94035270 0 94035270 G G C C G G G G G G G G G G G G G G G G
9 chr9_3438 0 3438 T T G G G G T T G G G G G G G G G G T T
9 chr9_5580 0 5580 T T T T T T T T G T T T T T T T T T T T
9 chr9_6085 0 6085 A A A A A A A A A C C C A A A A A A A A
9 chr9_43118 0 43118 G G G G G G G G G G G G C G G G G G G G
9 chr9_50869 0 50869 A A T T A T A A T T T T T T T T T T A A
9 chr9_53279 0 53279 C C C C C C C C C G C C C C C C C C C C
9 chr9_65867 0 65867 C C C C C C C C G G G G C C C C C C C C
9 chr9_92486 0 92486 C C C C C C C C C C C C C C A A C C C C
9 chr9_102242 0 102242 T T T T T T T T T T T T T T T T A A T T
9 chr9_117787 0 117787 G G G G G G G G C C C C G G G G G G G G
9 chr9_119012 0 119012 T T T T T T T T A A A A T T T T T T T T
9 chr9_123710 0 123710 C C C C C C C C A A A A C C C C C C C C
9 chr9_125915 0 125915 C C C C C C C C C C C C C C C C G G C C
9 chr9_139300 0 139300 C C C C C C C C A A A A C C C C C C C C
9 chr9_182245 0 182245 C C C C C C C C C C C C C C G G C C C C
9 chr9_185411 0 185411 T T T T T T T T T T T T G T T T T T T T
9 chr9_195949 0 195949 G G G G G G G G G G G G G G G G T T G G
9 chr9_220558 0 220558 T T T T T T T T T T A A T T T T T T T T
9 chr9_224582 0 224582 A A A A A A A A A A A A A A T T A A A A
9 chr9_236965 0 236965 C C C C C C C C G G G G C C C C C C C C
9 chr9_242773 0 242773 G G G G C G G G G G G G G G G G G G G G
9 chr9_251999 0 251999 G G C C C C G G G G G G G G G G G G G G
9 chr9_290161 0 290161 C C A A A A C C C C C C C C C C C C C C
9 chr9_349929 0 349929 G G G G G G G G C C C C G G G G G G G G
9 chr9_351800 0 351800 T T T T T T T T A T T T T T T T T T T T
9 chr9_352168 0 352168 T T T T T T T T T T T T T T G T T T T T
9 chr9_355073 0 355073 T T T T T T T T A A A A T T T T A A T T
9 chr9_360263 0 360263 T T T T T T T T A T T T T T T T T T T T
9 chr9_363837 0 363837 C C C C C C C C A A A A C C C C C C C C
9 chr9_396164 0 396164 G G G G G G G G G G C G G G G G G G G G
9 chr9_398623 0 398623 T T T T T T T T A T T T T T T T T T T T
9 chr9_400892 0 400892 G G G G G G G G G G G G G T T T G G G G
9 chr9_402161 0 402161 G G G G G G G G G G G G C G G G G G G G
9 chr9_406316 0 406316 C C C C C C A C C C C C C C C C C C C C
9 chr9_407903 0 407903 A A A A A A A A A A A A C C A C A A A A
9 chr9_407984 0 407984 G G C C G G G G G G G G G G G G G G G G
9 chr9_408687 0 408687 C C C C C C C C C C A A C C C C C C C C
9 chr9_426362 0 426362 T T T T T T T T A A A A T T T T T T T T
9 chr9_429986 0 429986 C C C C C C C C C C C C G G C C C C C C
9 chr9_439609 0 439609 T T G G G G T T T T T T T T T T T T T T
9 chr9_455786 0 455786 C C C C C C C C A A A A C C C C C C C C
9 chr9_494749 0 494749 G G G G G G G G G G G G G G C G G G G G
9 chr9_546944 0 546944 C C C C C C C C G G G G C C C C C C C C
9 chr9_557800 0 557800 C C C C C C C C C C C C C C C C A A C C
9 chr9_577366 0 577366 A A A A A A A A C C C C A A A A A A A A
9 chr9_578467 0 578467 T T T T A A T T T T T T T T T T T T T T
9 chr9_628082 0 628082 A A A A A A A A A A A A A T A A T T A A
9 chr9_628234 0 628234 T T T T T T T T G T T T T T T T T T T T
9 chr9_631351 0 631351 G G G G G G G G T T T T G G G G G G G G
9 chr9_635538 0 635538 A A A A A A A C A A A A A A A A A A A A
9 chr9_635884 0 635884 C C C C C C C C C G C C C G C C C C C C
9 chr9_657601 0 657601 A A A A A C A A A A A A A A A A A A A A
9 chr9_658712 0 658712 G G G G G G G G G G G G G G G G T T G G
9 chr9_660628 0 660628 A A A A A A A A A A A A A A A A A T A A
9 chr9_663437 0 663437 G G G G G G C C G G G G G G G G G G G G
9 chr9_666094 0 666094 C C C C A C C C C C C C C C C C C C C C
9 chr9_711438 0 711438 C C C C C C C C C C C C C C C C A C C C
9 chr9_721356 0 721356 A A A A A A A A A T T T A A A A A A A A
9 chr9_723402 0 723402 A A A A A A A A A A A A A A A A A C A A
9 chr9_781256 0 781256 A A A A A A A A C C C C A A A A A A A A
9 chr9_789388 0 789388 C C C C C C C C C C C C C C C C A A C C
9 chr9_839388 0 839388 T T T T T T G G T T T T T T T T T T T T
9 chr9_847761 0 847761 A A A A A A A A A A A A C C C C A A A A
9 chr9_850719 0 850719 T T T T T T T T T T T T A T T T T T T T
9 chr9_892815 0 892815 T T G G T T T T G G G G G G G G G G T T
9 chr9_897130 0 897130 C C C C C C C C C C C C A A C C C C C C
9 chr9_903440 0 903440 G G G G C G G G G G G G G G G G G G G G
9 chr9_906680 0 906680 A A A A A A A A A A A A A A A C A A A A
9 chr9_907002 0 907002 A A A A A A A A A A A A T T T T T T A A
9 chr9_924457 0 924457 A A A A A A A A A A A A A A A T A A A A
9 chr9_946894 0 946894 C C A A C C C C C C C C C C C C C C C C
9 chr9_953275 0 953275 A A A A C C A A A A A A A A A A A A A A
9 chr9_980475 0 980475 C C C C C C C C A A A A C C C C C C C C
9 chr9_1001409 0 1001409 T T T T T T T T T T T T G T T T T T T T
9 chr9_1009442 0 1009442 G G G G G G C G G G G G G G G G G G G G
9 chr9_1014363 0 1014363 G G G G G G G G T T T T G G G G G G G G
9 chr9_1021913 0 1021913 T T T T T T T T G G G G T T T T T T T T
9 chr9_1066557 0 1066557 A A A A A A A A A T A T A A A A A A A A
9 chr9_1077225 0 1077225 T T T T T T T T T T T T T T T T G G T T
9 chr9_1088026 0 1088026 C C C C C C C C A A A A C C C C C C C C
9 chr9_1098125 0 1098125 G G G G G G G G G G T T G G G G G G G G
9 chr9_1117012 0 1117012 T T T T T T T T G G G G T T T T T T T T
9 chr9_1126429 0 1126429 A A A A A A A A T T T T A A A A A A A A
9 chr9_1147593 0 1147593 C C C C G G C C C C C C C C C C C C C C
9 chr9_1221100 0 1221100 C C C C C C C C C C C C A C C C C C C C
9 chr9_1226446 0 1226446 A A A A A C A A A A A A A A A A A A A A
9 chr9_1228547 0 1228547 G G G G C G G G G G G G G G G G G G G G
9 chr9_1252439 0 1252439 G G G G G T G G G G G G G G G G G G G G
9 chr9_1268050 0 1268050 A A A A A C A A A A A A A A A A A A A A
9 chr9_1291691 0 1291691 C C G G G G C C G G G G G G G G G G C C
9 chr9_1309136 0 1309136 T T T T T T T T T T T T T T T T G T T T
9 chr9_1330771 0 1330771 T T A A A T T T T T T T T T T T T T T T
9 chr9_1339920 0 1339920 G G G G G G G G G G G G G T G G G G G G
9 chr9_1346166 0 1346166 A A A A A A A A T T T T A A A A A A A A
9 chr9_1349731 0 1349731 G G T T G T G G G G G G G G G G G G G G
9 chr9_1363714 0 1363714 G G G G G G G G C C C C G G G G G G G G
9 chr9_1366775 0 1366775 A A A A A T A A A A A A A A A A A A A A
9 chr9_1368554 0 1368554 C C C C C C C C C C C C C G C C C C C C
9 chr9_1374441 0 1374441 A A A A A A A A C C C C A A A A A A A A
9 chr9_1433065 0 1433065 A A C C A A A A A A A A A A A A A A A A
9 chr9_1443708 0 1443708 G G G G G G G G G G G G G G C G G G G G
9 chr9_1452529 0 1452529 G G G G G G G G G G G G G G C G G G G G
9 chr9_1455949 0 1455949 A A A A A A A A A A A A A A A C A A A A
9 chr9_1497111 0 1497111 A A A A A C A A A A A A A A A A A A A A
9 chr9_1499168 0 1499168 A A A A A A A A A C A C A A A A A A A A
9 chr9_1507337 0 1507337 G G G G G G G G G G G G C G G G G G G G
9 chr9_1525867 0 1525867 G G G T G G G G G G G G G G G G G G G G
9 chr9_1530943 0 1530943 T T T T G T T T T T T T T T T T T T T T
9 chr9_1551054 0 1551054 C C C C C C C C C C C C A C C C C C C C
9 chr9_1552410 0 1552410 T T T T T T T T G G G G T T T T T T T T
9 chr9_1604943 0 1604943 G G G G G G G G G G G G G G T T G G G G
9 chr9_1630699 0 1630699 G G G G G G G G G T G G G G G G G G G G
9 chr9_1634281 0 1634281 A A A A A A A A C C C C A A A A A A A A
9 chr9_1650782 0 1650782 G G G G G T G G G G G G G G G G G G G G
9 chr9_1661191 0 1661191 G T T T T T G T T T T T T T T T T T T T
9 chr9_1679360 0 1679360 T T G G G G T T T T T T T T T T T T T T
9 chr9_1679797 0 1679797 T T T T T T T T T T T T A T T T T T T T
9 chr9_1695039 0 1695039 T T T T T T T T T T T T T T T T A T T T
9 chr9_1740080 0 1740080 T T T T G G T T T T T T T T T T T T T T
9 chr9_1740148 0 1740148 G G G G G G C G G G G G G G G G G G G G
9 chr9_1742708 0 1742708 C C A A C C C C A A A A A A A A A A C C
9 chr9_1752248 0 1752248 A T T T T T T T T T T T T T T T T T A A
9 chr9_1813413 0 1813413 A A A A A A A A A A A A A C C C A A A A
9 chr9_1817362 0 1817362 C C C C A C C C C C C C C C C C C C C C
9 chr9_1864347 0 1864347 A A A A A A A A C C C C A A A A A A A A
9 chr9_1879516 0 1879516 T T T T G G T T T T T T T T T T T T T T
9 chr9_1896382 0 1896382 A A A A A A A A C C C C A A A A A A A A
9 chr9_1897381 0 1897381 C C C C C C C C C C C C G G C C C C C C
9 chr9_1908106 0 1908106 C C A A A A C C C C C C C C C C C C C C
9 chr9_1934055 0 1934055 A A A A A A A A A C A C A A A A A A A A
9 chr9_1934188 0 1934188 C C C C C G C C C C C C C C C C C C C C
9 chr9_1975187 0 1975187 T T T T T T T T A T T T T T T T T T T T
9 chr9_1984113 0 1984113 C C C C C C C C C C A C C C C C C C C C
9 chr9_1988654 0 1988654 A A A A A A A A A A A A A A A A C C A A
9 chr9_1989290 0 1989290 T T G G G G T T T T T T T T T T T T T T
9 chr9_1994714 0 1994714 G G G G G G G G T T T T G G G G G G G G
9 chr9_1998013 0 1998013 T T T T T T T T A A A A T T T T T T T T
9 chr9_2002588 0 2002588 T T T T G T T T T T T T T T T T T T T T
9 chr9_2040624 0 2040624 T T T T T T T T T T T T T T T T A T T T
9 chr9_2077417 0 2077417 T T T T G T T T T T T T T T T T T T T T
9 chr9_2110488 0 2110488 G G G G G G G G T T T T G G G G G G G G
9 chr9_2112686 0 2112686 A A A A A A A A C C C C A A A A A A A A
9 chr9_2150986 0 2150986 A A A A A A A A C C C C A A A A A A A A
9 chr9_2175906 0 2175906 C C C C C C C C C C A C C C C C C C C C
9 chr9_2180335 0 2180335 G G G G G G G G G G G G G G C C G G G G
9 chr9_2183803 0 2183803 C C C C C C C C C G C G C C C C C C C C
9 chr9_2230631 0 2230631 T T T T T T T T A A A A T T T T T T T T
9 chr9_2231863 0 2231863 A A A A A A A A A C A A A A A A A A A A
9 chr9_2237643 0 2237643 G G G G G G G G G G G G T T G G G G G G
9 chr9_2245157 0 2245157 G G G G G G G G G G G G G G G G T T G G
9 chr9_2259180 0 2259180 A A A A A A A A A A A T A A A A A A A A
9 chr9_2262288 0 2262288 C C C C C G C C C C C C C C C C C C C C
9 chr9_2262376 0 2262376 G G G G G G G G T T T T G G G G G G G G
9 chr9_2262418 0 2262418 T T T T T T T T T T T T G T T T T T T T
9 chr9_2299038 0 2299038 C C C C C C C C C C C C C C C C A A C C
9 chr9_2333844 0 2333844 G G G G G G G G C C C C G G G G G G G G
9 chr9_2336600 0 2336600 T T T T T T T T G G G G T T T T T T T T
9 chr9_2339083 0 2339083 C C C C C C C C C C C C C C G G C C C C
9 chr9_2375447 0 2375447 A A A A A A A A A A A A A T A A A A A A
9 chr9_2396126 0 2396126 C C C C C C C G C C C C C C C C C C C C
9 chr9_2398153 0 2398153 T T A A A A T T A A A A A A A A A A T T
9 chr9_2424530 0 2424530 G T T T T T T T T T T T T T T T T T T T
9 chr9_2441235 0 2441235 A A A A A A A A A A A A C C C C A A A A
9 chr9_2441780 0 2441780 T T T T T T T T T T T T A T T T T T T T
9 chr9_2442508 0 2442508 A A A A A A A A A A A A A A A A A C A A
9 chr9_2442723 0 2442723 G G G G G G G G G G C G G G G G G G G G
9 chr9_2452943 0 2452943 G G G G G G G G C G G G G G G G G G G G
9 chr9_2453167 0 2453167 G G G G G G G G G G G G C G G G G G G G
9 chr9_2460312 0 2460312 C C C C C C C C C C C C C G C C C C C C
9 chr9_2462381 0 2462381 T T G T T T T T T T T T T T T T T T T T
9 chr9_2474393 0 2474393 A A A A A A A A A A A A A C C C A A A A
9 chr9_2478919 0 2478919 T T T T T T T T T T T T G G T T T T T T
9 chr9_2494182 0 2494182 G G G G G G G G C C C C G G G G G G G G
9 chr9_2498017 0 2498017 C C C C C C C C G G G G G G G G G G C C
9 chr9_2548504 0 2548504 A A A A A A A A A A A A A T A A A A A A
9 chr9_2572241 0 2572241 G G G G C C G G G G G G G G G G G G G G
9 chr9_2572752 0 2572752 A A A A A A A A A A A A A C A A A A A A
9 chr9_2625318 0 2625318 T T T T T T T T T T T T G T T T T T T T
9 chr9_2636095 0 2636095 T T A A A A T T A A A A A A A A A A T T
9 chr9_2639539 0 2639539 G G G T G G G G G G G G G G G G G G G G
9 chr9_2642116 0 2642116 T T G T T T T T T T T T T T T T T T T T
9 chr9_2645101 0 2645101 G G G G G G G G G G G G G G C G G G G G
9 chr9_2645519 0 2645519 A A A A A A A A A A A A A A A C A A A A
9 chr9_2672768 0 2672768 C C C C C C C C C G G G C C C C C C C C
9 chr9_2673328 0 2673328 C C C C C C C C C C C C C C A C C C C C
9 chr9_2675663 0 2675663 G G G G G G G G C C C C G G G G G G G G
9 chr9_2709978 0 2709978 A A A A A C A A A A A A A A A A A A A A
9 chr9_2711141 0 2711141 G G G G G G G G T T T T G G G G G G G G
9 chr9_2721214 0 2721214 A A A A A A A A A A A A A T A A A A A A
9 chr9_2733034 0 2733034 A A A A A A A A A A A A A C A A A A A A
9 chr9_2736594 0 2736594 G G G G G T G G G G G G G G G G G G G G
9 chr9_2783930 0 2783930 A T A A A A T T A A A A A A A A A A A A
9 chr9_2797896 0 2797896 A A A A A C A A A A A A A A A A A A A A
9 chr9_2826503 0 2826503 A A A A A A A A A A A A A A C C A A A A
9 chr9_2829024 0 2829024 A A A A A A A A A A A A C C A A A A A A
9 chr9_2898438 0 2898438 A A A A A A A A A A A T A A A A A A A A
9 chr9_2906571 0 2906571 G G G G G G G G T T T T G G G G G G G G
9 chr9_2912201 0 2912201 C C C C C C C C C C C C C C A C C C C C
9 chr9_2938665 0 2938665 G G G G G G G G G G G G G G G T G G G G
9 chr9_2946333 0 2946333 C C C C C C C C A C A C C C C C C C C C
9 chr9_2952278 0 2952278 C C C C C C C C C C C C C C A C C C C C
9 chr9_2965884 0 2965884 C C C C C C C C A A A A C C C C C C C C
9 chr9_2985526 0 2985526 A A A A A A A A C C C C A A A A A A A A
9 chr9_3001570 0 3001570 A C A A A A A A A A A A A A A A A A A A
9 chr9_3004893 0 3004893 G G G G G G G G T T T T G G G G G G G G
9 chr9_3019191 0 3019191 G G G G G G T T G G G G G G G G G G G G
9 chr9_3026009 0 3026009 C C C C C C C C C C C C C C C G C C C C
9 chr9_3071293 0 3071293 G G C C G G G G G G G G G G G G G G G G
9 chr9_3072544 0 3072544 A A A A A A A A A A A A A C A A A A A A
9 chr9_3091810 0 3091810 G G G G G G G G G G G T G G G G G G G G
9 chr9_3094898 0 3094898 T T T T T T T T T T T T T T T T G T T T
9 chr9_3097577 0 3097577 G G C C C C G G G G G G G G G G G G G G
9 chr9_3119398 0 3119398 T T A A A A T T A A A A A A A A A A T T
9 chr9_3125420 0 3125420 T T T T T T T T A A A A T T T T T T T T
9 chr9_3157159 0 3157159 G G G G G G G G G G G G G G G G G T G G
9 chr9_3157361 0 3157361 G G G G C G G G G G G G G G G G G G G G
9 chr9_3175923 0 3175923 T T T T T T T T T T T T G G T T T T T T
9 chr9_3218999 0 3218999 T T T T G T T T T T T T T T T T T T T T
9 chr9_3225400 0 3225400 T T T T T T T T T T T T G G T T T T T T
9 chr9_3262783 0 3262783 C C C C C C C C C G C G C C C C C C C C
9 chr9_3285808 0 3285808 A A A A A A A A A A A A A C A A A A A A
9 chr9_3288497 0 3288497 G G G G G G G G G G C G G G G G G G G G
9 chr9_3305544 0 3305544 C C C C C C C C A A A A A A A A A A C C
9 chr9_3324916 0 3324916 T T G G G G T T G G G G G G G G G G T T
9 chr9_3356737 0 3356737 A A C C C C A A A A A A A A A A A A A A
9 chr9_3371910 0 3371910 T T T T T T T T T T T T T T T T G G T T
9 chr9_3389687 0 3389687 C C C C C C C C A A A A C C C C C C C C
9 chr9_3410625 0 3410625 G G G G G G G G G G G G G G C G G G G G
9 chr9_3425482 0 3425482 T T T T T T T T T T T T T T G T T T T T
9 chr9_3437794 0 3437794 A A C C A A A A A A A A A A A A A A A A
9 chr9_3440652 0 3440652 G G G G G G G G G G G G T T T T T T G G
9 chr9_3457876 0 3457876 A A A A A A A A A A A A A T A A A A A A
9 chr9_3459029 0 3459029 T T A T A T T T T T T T T T T T T T T T
9 chr9_3520020 0 3520020 A A A A A A A A C C C C A A A A A A A A
9 chr9_3569596 0 3569596 T T T T T T T T T T T T G T T T T T T T
9 chr9_3629237 0 3629237 T T T T G G T T T T T T T T T T T T T T
9 chr9_3644525 0 3644525 G T T T T T T T T T T T T T T T T T T T
9 chr9_3663108 0 3663108 T T T T T T T T T T T T G T T T T T T T
9 chr9_3685633 0 3685633 A A A A A A A A C C C C A A A A A A A A
9 chr9_3692438 0 3692438 A A A A A A A A A A A A A A A T A A A A
9 chr9_3719687 0 3719687 T T T T T T T T T T T T G T T T T T T T
9 chr9_3756858 0 3756858 C C C C C C C C C C C C C C C C C G C C
9 chr9_3777201 0 3777201 G G G G G T G G G G G G G G G G G G G G
9 chr9_3797982 0 3797982 T T T T T T T T T T T T A T T T T T T T
9 chr9_3798755 0 3798755 C C C C C C C C C C C C C C C C A C C C
9 chr9_3805946 0 3805946 C C C C C C C C C C C C C C C C C G C C
9 chr9_3814149 0 3814149 T T A T T T T T T T T T T T T T T T T T
9 chr9_3820001 0 3820001 G G G G G G G G G G G G G G C G G G G G
9 chr9_3821244 0 3821244 G G G G G G G G C C C G G G G G G G G G
9 chr9_3881058 0 3881058 G G G G G G G G C C C C G G G G G G G G
9 chr9_3903499 0 3903499 C C C C C C C C C C C C C C C C G G C C
9 chr9_3906058 0 3906058 C C C C C C C C C C C C C C C C G G C C
9 chr9_3915565 0 3915565 T T A T T T T T T T T T T T T T T T T T
9 chr9_3955600 0 3955600 T T T T T T T T G G G G T T T T T T T T
9 chr9_3971230 0 3971230 A A A A A A A A T T T T A A A A A A A A
9 chr9_3984780 0 3984780 A A A A A C A A A A A A A A A A A A A A
9 chr9_3986351 0 3986351 C C C C C C C C C C C C C G G G C C C C
9 chr9_3991215 0 3991215 C C G G C G C C C C C C C C C C C C C C
9 chr9_3995822 0 3995822 G G G G G G G G G G G G G G G G C C G G
9 chr9_4025414 0 4025414 G G G G G G G G C C C C G G G G G G G G
9 chr9_4053293 0 4053293 A A A A A A A A C C C C A A A A A A A A
9 chr9_4072996 0 4072996 T T G T T T T T T T T T T T T T T T T T
9 chr9_4075680 0 4075680 A A A A A A A A A C A C A A A A A A A A
9 chr9_4136861 0 4136861 A A A A A A A A A A A A A A A C A A A A
9 chr9_4142373 0 4142373 A A A A A A A A C C C C A A A A A A A A
9 chr9_4143734 0 4143734 A A T T A A A A A A A A A A A A A A A A
9 chr9_4157474 0 4157474 G G G G G G G G G G G G G T G G G G G G
9 chr9_4165464 0 4165464 C C C C A C C C C C C C C C C C C C C C
9 chr9_4167880 0 4167880 C C C C C C C C C G C G C C C C C C C C
9 chr9_4167906 0 4167906 C C C G G G C C C C C C C C C C C C C C
9 chr9_4182409 0 4182409 C C C C C C A C C C C C C C C C C C C C
9 chr9_4185371 0 4185371 G G G G G G G G G G G G C G G G G G G G
9 chr9_4197097 0 4197097 T T T T T T T T G G G G T T T T T T T T
9 chr9_4203913 0 4203913 C C C C C G C C C C C C C C C C C C C C
9 chr9_4216901 0 4216901 G G C C G G G G G G G G G G G G G G G G
9 chr9_4241801 0 4241801 G G G G G G G G T T G T G G G G G G G G
9 chr9_4297532 0 4297532 T T G G G G T T T T T T T T T T T T T T
9 chr9_4312117 0 4312117 T T T T T T T T T T T T T T T T G G T T
9 chr9_4326570 0 4326570 C C C C C C C C C G C G C C C C C C C C
9 chr9_4331351 0 4331351 G G G G G G G G C G C G G G G G G G G G
9 chr9_4332947 0 4332947 G G G G G G G G G T G T G G G G G G G G
9 chr9_4336469 0 4336469 T T T T T T T T G G G G T T T T T T T T
9 chr9_4338086 0 4338086 T T A A A A T T A A A A T T A A T T T T
9 chr9_4353966 0 4353966 C C C C C C A C C C C C C C C C C C C C
9 chr9_4358828 0 4358828 G G G G G G G G C G C G G G G G G G G G
9 chr9_4374471 0 4374471 A A T T A T A A T T T T T T T T T T A A
9 chr9_4407231 0 4407231 G G G G G G G G T T T T G G G G G G G G
9 chr9_4426863 0 4426863 C C C C C C C C G G G G C C C C C C C C
9 chr9_4431860 0 4431860 T T T T T T T T G G G G T T T T T T T T
9 chr9_4482767 0 4482767 T T T T T T G T T T T T T T T T T T T T
9 chr9_4484765 0 4484765 A A A A A A A A A A A A A A A A A C A A
9 chr9_4498676 0 4498676 T T T T T T T T T T T T T T T T G G T T
9 chr9_4506383 0 4506383 C C C C C C A C C C C C C C C C C C C C
9 chr9_4513023 0 4513023 C G C C C C G G C C C C C C C C C C G G
9 chr9_4537039 0 4537039 C C A C C C C C C C C C C C C C C C C C
9 chr9_4545399 0 4545399 A A A A A A C C A A A A A A A A A A A A
9 chr9_4623075 0 4623075 C C C C C C C C C C C C A A C C C C C C
9 chr9_4630398 0 4630398 A A A A A A A A C C A A A A A A A A A A
9 chr9_4637556 0 4637556 C C C C C C C C A A A A C C C C C C C C
9 chr9_4648198 0 4648198 C C C C C C C C C C C C C C A A C C C C
9 chr9_4659683 0 4659683 C C C C C C C C C C C C G G C C C C C C
9 chr9_4675235 0 4675235 T T T T T T T T A A A A T T T T T T T T
9 chr9_4680782 0 4680782 C C C C C C C C C C C C C C C G C C C C
9 chr9_4688321 0 4688321 C C C C C C C C A A A A C C C C C C A A
9 chr9_4695906 0 4695906 T T T T T T T T G G G G T T T T T T T T
9 chr9_4699447 0 4699447 A A A A A T A A A A A A A A A A A A A A
9 chr9_4712640 0 4712640 G G G G G G G G G G G G T T G G G G G G
9 chr9_4717372 0 4717372 T T T T A T T T T T T T T T T T T T T T
9 chr9_4766465 0 4766465 G G G G G T G G G G G G G G G G G G G G
9 chr9_4766585 0 4766585 C C C G C G C C C C C C C C C C C C C C
9 chr9_4773989 0 4773989 C C C C C C C C C C C C C G C C C C C C
9 chr9_4775902 0 4775902 C C A C A C C C C C C C C C C C C C C C
9 chr9_4778036 0 4778036 G G G G G G G G G G G G G T G G G G G G
9 chr9_4794127 0 4794127 C C C C C C C C C C C C C C C C C G C C
9 chr9_4804152 0 4804152 T T T T T T T T T T T T G T T T T T T T
9 chr9_4832763 0 4832763 A T T T T T T T T T T T T T T T T T T T
9 chr9_4839910 0 4839910 C C C C C C C C C C C C C C G G C C C C
9 chr9_4882494 0 4882494 G G G G G G G G G T G T G G G G G G G G
9 chr9_4892344 0 4892344 C C C C C C C C C C C C A C C C C C C C
9 chr9_4930183 0 4930183 G G G G G G G G G G G G G T G G G G G G
9 chr9_4949242 0 4949242 C C C C C C C C G G G G C C C C C C C C
9 chr9_5070249 0 5070249 C C C C C C C C A A A A C C C C C C C C
9 chr9_5082298 0 5082298 G G G G C C G G G G G G G G G G G G G G
9 chr9_5084901 0 5084901 C C G G C C C C C C C C C C C C C C C C
9 chr9_5098669 0 5098669 A A A A A A A A C C C C A A A A A A A A
9 chr9_5116285 0 5116285 A A A A A A A A A A A A A C A A A A A A
9 chr9_5155478 0 5155478 C C C C C C C C C C C C C G C C C C C C
9 chr9_5163393 0 5163393 A A A A A A A A A A A A A T A A A A A A
9 chr9_5165605 0 5165605 T T T T T T T T T T T T T T G G T T T T
9 chr9_5181105 0 5181105 T T T T T T T T A A A A T T T T T T T T
9 chr9_5182715 0 5182715 C C C C C C C C C C C C G G C C C C C C
9 chr9_5233249 0 5233249 T T A T A A T T T T T T T T T T T T T T
9 chr9_5264808 0 5264808 T T T T A A T T T T T T T T T T T T T T
9 chr9_5267840 0 5267840 A A C C A A A A A A A A A A A A A A A A
9 chr9_5272823 0 5272823 G G G G G G G G G G G G G G G T G G G G
9 chr9_5274190 0 5274190 T T T T A A T T T T T T T T T T T T T T
9 chr9_5280918 0 5280918 T T T T T T A A T T T T T T T T T T T T
9 chr9_5305487 0 5305487 G G G T T T G G T T T T T T T T T T G G
9 chr9_5306046 0 5306046 G G G G G G G G G G G G C G G G G G G G
9 chr9_5320792 0 5320792 T T T T T T T T T T A T T T T T T T T T
9 chr9_5354189 0 5354189 C C A C C C C C C C C C C C C C C C C C
9 chr9_5388513 0 5388513 T T T T T T T T G G G G T T T T T T T T
9 chr9_5408923 0 5408923 A T A A A A T T A A A A A A A A A A T T
9 chr9_5410651 0 5410651 G G G G G G G G G G G G G G C C G G G G
9 chr9_5423460 0 5423460 A C C C C C C C C C C C C C C C C C C C
9 chr9_5448538 0 5448538 A A A A A A A A A A A A A A T T T T A A
9 chr9_5480521 0 5480521 A A A C A A A A A A A A A A A A A A A A
9 chr9_5481979 0 5481979 T T T T T T T T G T G T T T T T T T T T
9 chr9_5499530 0 5499530 G G G G G G G G G G G G G G G G G T G G
9 chr9_5531627 0 5531627 C C C C C C C C C C C C C C C G C C C C
9 chr9_5539599 0 5539599 C C C C C C C C A A A A C C C C C C C C
9 chr9_5554039 0 5554039 G G G G G G G G G G C G G G G G G G G G
9 chr9_5555282 0 5555282 A A A A A A A A T T T T A A A A A A A A
9 chr9_5596904 0 5596904 A A A A A A A C A A A A A A A A A A A A
9 chr9_5629682 0 5629682 G G G G G G G G G G G G G G G G C C G G
9 chr9_5650780 0 5650780 T T T T T T T T T T T T G T T T T T T T
9 chr9_5672876 0 5672876 T T T T T T T T G G G G T T T T T T T T
9 chr9_5679113 0 5679113 G G G G G G C G G G G G G G G G G G G G
9 chr9_5686825 0 5686825 A A A A A A A A A A A A A T A A T T A A
9 chr9_5750459 0 5750459 A A A A A A A A A A A A A A A A C C A A
9 chr9_5761838 0 5761838 A A C C C C A A A A A A A A A A A A A A
9 chr9_5766384 0 5766384 C C C C C C C C C G C C C C C C C C C C
9 chr9_5770265 0 5770265 T T T T T T T T T T T T G T T T T T T T
9 chr9_5771440 0 5771440 G G G G G G G G G G G G G T G G G G G G
9 chr9_5777804 0 5777804 C C A A C C C C C C C C C C C C C C C C
9 chr9_5806436 0 5806436 G G G G G G G G C C C C G G G G G G G G
9 chr9_5807480 0 5807480 C C C G G G C C C C C C C C C C C C C C
9 chr9_5864293 0 5864293 G G G G G G G G C C C C G G G G G G G G
9 chr9_5880555 0 5880555 G G G G G G G G G G G G G T G G G G G G
9 chr9_5895210 0 5895210 T T T T T T G T T T T T T T T T T T T T
9 chr9_5922758 0 5922758 C C C C C C C C G G G G C C C C C C C C
9 chr9_5922892 0 5922892 A A A A A A A A A A A C A A A A A A A A
9 chr9_5999218 0 5999218 C C C C C C C C C G C C C C C C C C C C
9 chr9_6016214 0 6016214 T T T T T T G G T T T T T T T T T T T T
9 chr9_6036140 0 6036140 A A A A A A A A A A A A A A A C A A A A
9 chr9_6047779 0 6047779 T T T T T T A T T T T T T T T T T T T T
9 chr9_6067850 0 6067850 C C C C C C C C C C C C C C G G C C C C
9 chr9_6092877 0 6092877 C C C C C C C C C C C C C C A A C C C C
9 chr9_6115086 0 6115086 G G G G G G G G G G G G G G C G G G G G
9 chr9_6130347 0 6130347 C C C C C C C C G G G G C C C C C C C C
9 chr9_6152318 0 6152318 G G G G G G G G G G G G C G G G G G G G
9 chr9_6232306 0 6232306 G G G G G G G G G G G G T T G G G G G G
9 chr9_6233089 0 6233089 C C G G G G G G G G G G G G G G G G G G
9 chr9_6235585 0 6235585 T T T T T T T T T T T T A T T T T T T T
9 chr9_6235998 0 6235998 A A A A A A A A C C C C A A A A A A A A
9 chr9_6256911 0 6256911 A A A A A A A A C C C C A A A A A A A A
9 chr9_6258748 0 6258748 T T T T T T T T T T T T G T T T T T T T
9 chr9_6264256 0 6264256 C C C C C C C C G G G G C C C C C C C C
9 chr9_6279678 0 6279678 A A A A A A A A C C C C A A A A A A A A
9 chr9_6287468 0 6287468 G G G G G G G G G G G G C G G G G G G G
9 chr9_6298224 0 6298224 G G G G G G G G C G G G G G G G G G G G
9 chr9_6312655 0 6312655 A A A C C C A A A A A A A A A A A A A A
9 chr9_6328378 0 6328378 G G G G G G C C G G G G G G G G G G G G
9 chr9_6361323 0 6361323 T T T T T T T T T T T T A T T T T T T T
9 chr9_6364335 0 6364335 A A A A A A A A A A A A C C A A A A A A
9 chr9_6368701 0 6368701 A A A A A A A C A A A A A A A A A A A A
9 chr9_6370105 0 6370105 T T T T T T T T T T T T T T T T G T T T
9 chr9_6377528 0 6377528 G G G G G G G G G G G G G G G G C C G G
9 chr9_6389747 0 6389747 C C A A A A C C A A A A A A A A A A C C
9 chr9_6393341 0 6393341 G G G G G G G G G G G G G G T T G G G G
9 chr9_6418810 0 6418810 A A A A A A A A A A A A A A C C C C A A
9 chr9_6442710 0 6442710 A A A A T T A A A A A A A A A A A A A A
9 chr9_6469394 0 6469394 G G G G G G G G T T T T G G G G G G G G
9 chr9_6472095 0 6472095 A A A A A A A A T T T T A A A A A A A A
9 chr9_6482561 0 6482561 A A A A A A A A C C C C A A A A A A A A
9 chr9_6496189 0 6496189 C C C C C C C C C C C C C G G G G G C C
9 chr9_6529782 0 6529782 G G G G G G G G G G G G G G C C G G G G
9 chr9_6552750 0 6552750 A A A A A A A A A A A A A A T T A A A A
9 chr9_6590057 0 6590057 C C C C C C C C G G G G C C C C C C C C
9 chr9_6612504 0 6612504 C C C C C C C C G G C C C C C C C C C C
9 chr9_6617229 0 6617229 A A A A C C A A A A A A A A A A A A A A
9 chr9_6645792 0 6645792 A A T T T T T T T T T T T T T T T T T T
9 chr9_6657570 0 6657570 T T T T A A T T T T T T T T T T T T T T
9 chr9_6659197 0 6659197 C C C C C C C C C C C C A C C C C C C C
9 chr9_6662400 0 6662400 C C C C C C C C C C C C A C C C C C C C
9 chr9_6663730 0 6663730 C C C C C C C C G G C C C C C C C C C C
9 chr9_6671369 0 6671369 A A A A A A A A A A A A A T A A A A A A
9 chr9_6692922 0 6692922 A A T T T T A A T T T T T T T T T T A A
9 chr9_6700936 0 6700936 A A A A A A A A C C C C A A A A A A A A
9 chr9_6709042 0 6709042 A A A A A A A A A A A C A A A A A A A A
9 chr9_6718636 0 6718636 T T T T T T T T G G G G T T T T T T T T
9 chr9_6720152 0 6720152 G G G G T T G G G G G G G G G G G G G G
9 chr9_6724515 0 6724515 T T T T T T T T G T T T T T T T T T T T
9 chr9_6739023 0 6739023 A A A A A A A A C C C C A A A A A A A A
9 chr9_6752264 0 6752264 G G G G G G G G C C C C G G G G G G G G
9 chr9_6767117 0 6767117 A A T T A A A A A A A A A A A A A A A A
9 chr9_6769736 0 6769736 T T G G T T T T T T T T T T T T T T T T
9 chr9_6772726 0 6772726 T T T T T T T T T T T T G G T T T T T T
9 chr9_6806274 0 6806274 C C C C G G C C C C C C C C C C C C C C
9 chr9_6822794 0 6822794 C C C C C C C C C G C G C C C C C C C C
9 chr9_6822936 0 6822936 T T T T T T T T T T G T T T T T T T T T
9 chr9_6833097 0 6833097 G G G G T T G G G G G G G G G G G G G G
9 chr9_6846245 0 6846245 A A C C C C A A C C C C C C C C C C A A
9 chr9_6847089 0 6847089 G G G G G G G G G T G G G G G G G G G G
9 chr9_6853746 0 6853746 C C G G G G C C G G G G G G G G G G C C
9 chr9_6867774 0 6867774 A A A A A A A A A A A A C C A A A A A A
9 chr9_6877735 0 6877735 C C C C C C C C A C C C C C C C C C C C
9 chr9_6879030 0 6879030 T T T T T T T T T T G T T T T T T T T T
9 chr9_6890529 0 6890529 C C C C C C C C C C C C G G C C C C C C
9 chr9_6900327 0 6900327 T T T T T T T T G G G G T T T T T T T T
9 chr9_6908037 0 6908037 A A A A A A A A T T T T A A A A A A A A
9 chr9_6911099 0 6911099 C C C C C C C C A C C C C C C C C C C C
9 chr9_6921107 0 6921107 A A A A A A A A C C C C A A A A A A A A
9 chr9_6937128 0 6937128 T T T T T T T T G G G T T T T T T T T T
9 chr9_6956794 0 6956794 T T T T A A T T T T T T T T T T T T T T
9 chr9_6981140 0 6981140 T T T T T T T T T T T T T T T T A A T T
9 chr9_6981827 0 6981827 G G G G G G G G G G G T G G G G G G G G
9 chr9_6987231 0 6987231 A A A A A A A A C C C C A A A A A A A A
9 chr9_7013665 0 7013665 G G C G G G G G G G G G G G G G G G G G
9 chr9_7014428 0 7014428 A A A A A A A A C C C C A A A A A A A A
9 chr9_7023197 0 7023197 A A A A A A A A A A A A C C A A A A A A
9 chr9_7033169 0 7033169 A A A A A A A A A A A A A A A A C C A A
9 chr9_7068731 0 7068731 A A A A A A A A T T T T A A A A A A A A
9 chr9_7086449 0 7086449 G G G G G G G G C C C C G G G G G G G G
9 chr9_7099236 0 7099236 G G G G G G G G T T T T G G G G G G G G
9 chr9_7100488 0 7100488 G G G G G G G G C C C C G G G G G G G G
9 chr9_7101724 0 7101724 G G C G G G G G G G G G G G G G G G G G
9 chr9_7104817 0 7104817 A A A A A A A A A A A C A A A A A A A A
9 chr9_7137800 0 7137800 C C C C C C C C C C A A C C C C C C C C
9 chr9_7152397 0 7152397 C C C C C C C C G G G G C C C C C C C C
9 chr9_7159525 0 7159525 A A A A A A A A C C C C A A A A A A A A
9 chr9_7172091 0 7172091 G G G G G G G G G G G G G G T T G G G G
9 chr9_7188630 0 7188630 A A A A A A A A C C C C A A A A A A A A
9 chr9_7199343 0 7199343 T T T T T T G T T T T T T T T T T T T T
9 chr9_7214181 0 7214181 A A A A A A A A A A A T A A A A A A A A
9 chr9_7224479 0 7224479 A A A A A A A A A A A A A A A A T T A A
9 chr9_7225887 0 7225887 G G G G T T G G G G G G G G G G G G G G
9 chr9_7228243 0 7228243 A A A A A A A A A A A A C C C C A A A A
9 chr9_7228620 0 7228620 G G C G G G G G G G G G G G G G G G G G
9 chr9_7237971 0 7237971 C C C C C C C C C C C C C C A A C C C C
9 chr9_7297989 0 7297989 A A C C A A A A A A A A C C C C C C A A
9 chr9_7313738 0 7313738 G G G G G G G G G G G G C G G G G G G G
9 chr9_7333009 0 7333009 A A T T A A A A T T T T A A A A A A A A
9 chr9_7333058 0 7333058 C C C C C C C C G G G G C C C C C C C C
9 chr9_7364366 0 7364366 T T T T T T T T T T T T G T T T T T T T
9 chr9_7365553 0 7365553 A A A A A A A A A A A A A A C C A A A A
9 chr9_7371663 0 7371663 C C C C C C C C G G G G C C C C C C C C
9 chr9_7378290 0 7378290 G G G G G G G G C C C C G G G G G G G G
9 chr9_7406051 0 7406051 C C C C C C C C C C C C C G C C C C C C
9 chr9_7408238 0 7408238 C C C C C C C C C C C C C G C C C C C C
9 chr9_7411887 0 7411887 C C C C C C C C C C C C A C C C C C C C
9 chr9_7413360 0 7413360 T T T T T T T T T T T T T T T T G G T T
9 chr9_7416932 0 7416932 G G G G G G G G G G G G G T G G G G G G
9 chr9_7424868 0 7424868 C C C C G G C C C C C C C C C C C C C C
9 chr9_7429521 0 7429521 T T G G G G T T T T T T T T T T T T T T
9 chr9_7472641 0 7472641 G G G G G G G G T T T T G G G G G G G G
9 chr9_7510724 0 7510724 C C C C C C A C C C C C C C C C C C C C
9 chr9_7520351 0 7520351 G G G G C C G G G G G G G G G G G G G G
9 chr9_7522863 0 7522863 T T T T T T T T T T T T T T A A T T T T
9 chr9_7554112 0 7554112 T T T T T T T T T T T T G T T T T T T T
9 chr9_7555125 0 7555125 G G C G G G G G G G G G G G G G G G G G
9 chr9_7578234 0 7578234 T T G G T T T T T T T T T T T T T T T T
9 chr9_7596884 0 7596884 C C C C C C C C A A A A C C C C C C C C
9 chr9_7597142 0 7597142 A A A A A A A A C C C C A A A A A A A A
9 chr9_7607281 0 7607281 A A C C C C A A A A A A A A A A A A A A
9 chr9_7616697 0 7616697 T T T T T T T T A A A T T T T T T T T T
9 chr9_7670328 0 7670328 A A A A A A A A A A A A A A A A C C A A
9 chr9_7685786 0 7685786 C C G G C C C C C C C C C C C C C C C C
9 chr9_7695201 0 7695201 G G G G G G G G G G G G C G G G G G G G
9 chr9_7708971 0 7708971 C C G G C C C C C C C C C C C C C C C C
9 chr9_7735515 0 7735515 G G G G G G G G G G G G G G G T G G G G
9 chr9_7794311 0 7794311 C C C C C C C C C C C C C G C C C C C C
9 chr9_7803206 0 7803206 C C C C C C C C G G G G C C C C C C C C
9 chr9_7803404 0 7803404 C C C C C C C C A A A A C C C C C C C C
9 chr9_7809927 0 7809927 A A T T A A A A A A A A A A A A A A A A
9 chr9_7815312 0 7815312 A A A A C C A A A A A A A A A A A A A A
9 chr9_7845805 0 7845805 G G G T G G G G G G G G G G G G G G G G
9 chr9_7857687 0 7857687 T T T T T T T T T T G T T T T T T T T T
9 chr9_7869610 0 7869610 C C C C G G C C C C C C C C C C C C C C
9 chr9_7933916 0 7933916 T T T T T T T T T T T T T T T T A A T T
9 chr9_7956784 0 7956784 C C C C C C C C A A A A C C C C C C C C
9 chr9_7963836 0 7963836 C C A A A A C C A A A A A A A A A A A A
9 chr9_7981714 0 7981714 G G G G G G C G G G G G G G G G G G G G
9 chr9_7983637 0 7983637 A A A A A A A A C C C C A A A A A A A A
9 chr9_7985973 0 7985973 T T T T T T T T G T T T T T T T T T T T
9 chr9_8006799 0 8006799 G G G G G G G G C C C C G G G G G G G G
9 chr9_8033106 0 8033106 C C C C A A C C C C C C C C C C C C C C
9 chr9_8045769 0 8045769 T T T T T T T T T T T T T T G T T T T T
9 chr9_8051122 0 8051122 G G G G G G G G C C C C G G G G G G G G
9 chr9_8059488 0 8059488 A A A A A A A A A A A A A C A A A A A A
9 chr9_8075286 0 8075286 A A T T T T A A A A A A A A A A A A A A
9 chr9_8083824 0 8083824 A A A A A A A A A A A A A A A T A A A A
9 chr9_8108220 0 8108220 A A A A A A A A A A A A A A C C A A A A
9 chr9_8113650 0 8113650 A A A A A A A T A A A A A A A A A A A A
9 chr9_8115134 0 8115134 C C C C G G C C C C C C C C C C C C C C
9 chr9_8117177 0 8117177 G G G G G G G G T T T T G G G G G G G G
9 chr9_8149091 0 8149091 C C A A A A C C A A A A A A A A A A C C
9 chr9_8188753 0 8188753 C C G G G G C C G G G G G G G G G G C C
9 chr9_8192089 0 8192089 A A A A C C A A A A A A A A A A A A A A
9 chr9_8219493 0 8219493 C C C C C C C C A A A A C C C C C C C C
9 chr9_8220775 0 8220775 C C A A A A C C A A A A A A A A A A C C
9 chr9_8223014 0 8223014 G G G G G G G G G G G G C C G G G G G G
9 chr9_8252929 0 8252929 A A A A A A A A C C C C A A A A A A A A
9 chr9_8272289 0 8272289 C C C C C C C C A A C C C C C C C C C C
9 chr9_8284444 0 8284444 A A A A T T A A A A A A A A A A A A A A
9 chr9_8295745 0 8295745 C C C C C C C C C C C C G G G G G G C C
9 chr9_8328068 0 8328068 G G G G G G G G T T T T G G G G G G G G
9 chr9_8330704 0 8330704 A A A A A A A A A A A A A A A A A C A A
9 chr9_8364661 0 8364661 C C C C C C C C A A A A C C C C C C C C
9 chr9_8368749 0 8368749 C C C C C C C C G G G G C C C C C C C C
9 chr9_8378945 0 8378945 C C C C C C C C G G G G C C C C C C C C
9 chr9_8379307 0 8379307 T T T T T T T T G G G G T T T T T T T T
9 chr9_8385248 0 8385248 A A C C C C A A A A A A A A A A A A A A
9 chr9_8434447 0 8434447 G G C C G G G G G G G G G G G G G G G G
9 chr9_8447065 0 8447065 G G G G G G G G G G C G G G G G G G G G
9 chr9_8447429 0 8447429 A C C C C C C C C C C C C C C C C C C C
9 chr9_8497276 0 8497276 G G G G G G G G G G G G G T G G G G G G
9 chr9_8500457 0 8500457 G G C C G G G G G G G G G G G G G G G G
9 chr9_8547063 0 8547063 G G C G C C G G G G G G G G G G G G G G
9 chr9_8558157 0 8558157 A A A A A A A A T T T T A A A A A A A A
9 chr9_8582081 0 8582081 G G G G G G C G G G G G G G G G G G G G
9 chr9_8594830 0 8594830 T T T T T T T T A A A A T T T T T T T T
9 chr9_8597765 0 8597765 C C C C C C C C C C C C A C C C C C C C
9 chr9_8604247 0 8604247 C C C C C C C C C C C C C C C C G G C C
9 chr9_8610851 0 8610851 C C C C C C C C G G G G C C C C C C C C
9 chr9_8633036 0 8633036 A C C C C C C C C C C C C C C C C C C C
9 chr9_8635237 0 8635237 G G G G G G G G G G C C G G G G G G G G
9 chr9_8641322 0 8641322 G T T T T T G G T T T T T T T T T T T T
9 chr9_8715559 0 8715559 A A A C A A A A A A A A A A A A A A A A
9 chr9_8719134 0 8719134 T T T T T T T T G G G G T T T T T T T T
9 chr9_8734698 0 8734698 A A A A A A A A T T T T A A A A A A A A
9 chr9_8745903 0 8745903 C C C G C C C C C C C C C C C C C C C C
9 chr9_8750730 0 8750730 C C A A A A C C C C C C C C C C C C C C
9 chr9_8752478 0 8752478 A A A A A A A A A A A A A A T T A A A A
9 chr9_8765589 0 8765589 G G G G G G G G G T G G G G G G G G G G
9 chr9_8777907 0 8777907 A A A A A A A A C C A A A A A A A A A A
9 chr9_8780928 0 8780928 G T G G G G G G G G G G G G G G G G G G
9 chr9_8800385 0 8800385 G G G G G G G G G G G G G G G G T T G G
9 chr9_8803178 0 8803178 G G G G G G G G C C C C G G G G G G G G
9 chr9_8850769 0 8850769 T T T T T T T T T T T T T T T T A A T T
9 chr9_8853419 0 8853419 T T T T T T T T T T T T G T T T T T T T
9 chr9_8854653 0 8854653 T T T T T T T T T T T T G T T T T T T T
9 chr9_8859220 0 8859220 C C C C C C C C A A A A C C C C C C C C
9 chr9_8894287 0 8894287 A A A A A A A A A A A A A C A A A A A A
9 chr9_8899702 0 8899702 A A A A A A A A A A A A C C A A A A A A
9 chr9_8920825 0 8920825 C C C C C C C C C G C C C C C C C C C C
9 chr9_8927168 0 8927168 G G T T T T G G G G G G G G G G G G G G
9 chr9_8934852 0 8934852 A A A A C C A A A A A A A A A A A A A A
9 chr9_8944834 0 8944834 A A C C C C A A A A A A A A A A A A A A
9 chr9_8952505 0 8952505 A A C C A A A A A A A A A A A A A A A A
9 chr9_8975497 0 8975497 T T T T T T T T G G G G T T T T T T T T
9 chr9_8983463 0 8983463 A A A A A A A A A A C C A A A A A A A A
9 chr9_9038011 0 9038011 G G G G G G G G G G G T G G G G G G G G
9 chr9_9054776 0 9054776 C C C C C C A C C C C C C C C C C C C C
9 chr9_9055574 0 9055574 T T T T T T T T T T T T T T A T T T T T
9 chr9_9138212 0 9138212 A A A A A A A A C C C C A A A A A A A A
9 chr9_9156864 0 9156864 C C C G C C C C C C C C C C C C C C C C
9 chr9_9161513 0 9161513 C C A A C C C C C C C C C C C C C C C C
9 chr9_9178456 0 9178456 T T A T A A T T T T T T T T T T T T T T
9 chr9_9216990 0 9216990 T T G T T T T T T T T T T T T T T T T T
9 chr9_9226440 0 9226440 T T T T T T T T T T T T T T G T T T T T
9 chr9_9238860 0 9238860 C C C C C C C C G G G G C C C C C C C C
9 chr9_9263010 0 9263010 A A A A A A A A A T A A A A A A A A A A
9 chr9_9265486 0 9265486 C C C C C C C C C C C C A C C C C C C C
9 chr9_9283639 0 9283639 C C C C C C C C A A A A C C C C C C C C
9 chr9_9290838 0 9290838 G G G G G G G G G T G G G G G G G G G G
9 chr9_9295328 0 9295328 T T T T T T T T T T T T G T T T T T T T
9 chr9_9330430 0 9330430 A A A A A A A A A C A A A A A A A A A A
9 chr9_9395285 0 9395285 T T T T T T T T T T T T T T A T T T T T
9 chr9_9439441 0 9439441 T T T T T T T T G G G G T T T T T T T T
9 chr9_9459720 0 9459720 A A T T A A A A A A A A A A A A A A A A
9 chr9_9470402 0 9470402 G G C C G G G G G G G G G G G G G G G G
9 chr9_9513720 0 9513720 T T T T T T T T T T T T T T G G T T T T
9 chr9_9520552 0 9520552 T T T T T T T T T T T T T T A A T T T T
9 chr9_9526171 0 9526171 C C C C C C C C C C C C A C C C C C C C
9 chr9_9559563 0 9559563 A A C C A A A A A A A A A A A A A A A A
9 chr9_9564620 0 9564620 T T T T T T T T G G G G T T T T T T T T
9 chr9_9573127 0 9573127 T T T T T T T T T T T T T T G G T T T T
9 chr9_9580319 0 9580319 G G G G T T G G G G G G G G G G G G G G
9 chr9_9580604 0 9580604 A A A A A A A A A A A A A A A A A C A A
9 chr9_9617427 0 9617427 C C G G G G C C C C C C C C C C C C C C
9 chr9_9627127 0 9627127 G G T T T T G G T T T T T T T T T T G G
9 chr9_9632708 0 9632708 C C A A A A C C C C C C C C C C C C C C
9 chr9_9634756 0 9634756 C C C C C C C C C C A C C C C C C C C C
9 chr9_9637951 0 9637951 A A C C C C A A A A A A A A A A A A A A
9 chr9_9642447 0 9642447 C C C C C C C C C C C C C C A A C C C C
9 chr9_9644970 0 9644970 T T T T T T T T T T T T T T A A T T T T
9 chr9_9654222 0 9654222 A A A A A A A A A A A C A A A A A A A A
9 chr9_9656580 0 9656580 C C C C C C C C C C C C C G C C C C C C
9 chr9_9661290 0 9661290 G G G G G G G G T T T T G G G G G G G G
9 chr9_9726842 0 9726842 C C C C C C C C C C C C C C G G C C C C
9 chr9_9758622 0 9758622 A A A A A A A A A A A T A A A A A A A A
9 chr9_9775251 0 9775251 G G G T G G G G G G G G G G G G G G G G
9 chr9_9782163 0 9782163 A A A A A A A A C C C C A A A A A A A A
9 chr9_9788688 0 9788688 A A A A A A A A A A A A A C A A A A A A
9 chr9_9793260 0 9793260 A T A A A A T T A A A A A A A A A A A A
9 chr9_9798990 0 9798990 A A A A A A A A A C A C A A A A A A A A
9 chr9_9807229 0 9807229 A A A A C C A A A A A A A A A A A A A A
9 chr9_9822185 0 9822185 T T T T T T T T T T T T T T T T A A T T
9 chr9_9842679 0 9842679 G G G G G G G G G G G G G G T T G G G G
9 chr9_9886254 0 9886254 C C A C C C C C C C C C C C C C C C C C
9 chr9_9939492 0 9939492 A A A A A A A A T T T T A A A A A A A A
9 chr9_9972197 0 9972197 C C C C C C C C C C C C C C C C A A C C
9 chr9_9995848 0 9995848 T T T T T T T T T T T T T T A T T T T T
9 chr9_10006665 0 10006665 C C C C C C C C C C C C C C C C C G C C
9 chr9_10014525 0 10014525 G G G G C G G G G G G G G G G G G G G G
9 chr9_10020717 0 10020717 C C C C C C G G C C C C C C C C C C C C
9 chr9_10025814 0 10025814 T T T T T T A A T T T T T T T T T T T T
9 chr9_10061712 0 10061712 C C C C C C C C C C C C C C A A C C C C
9 chr9_10080456 0 10080456 C C G G C C C C C C C C C C C C C C C C
9 chr9_10083648 0 10083648 G G G G G G G G G G G G G G C C G G G G
9 chr9_10091480 0 10091480 T T T T T T T T G G G G T T T T T T T T
9 chr9_10094025 0 10094025 G G G G G G G G G G G G C C G G G G G G
9 chr9_10100836 0 10100836 C C C G C C C C C C C C C C C C C C C C
9 chr9_10102343 0 10102343 G G G G G G G G G G G G G G C G G G G G
9 chr9_10128394 0 10128394 G G G G G G G G C C C C G G G G G G G G
9 chr9_10135408 0 10135408 C C C C C C C C G G G G C C C C C C C C
9 chr9_10186648 0 10186648 T T T T T T T T T T T T T T T T G G T T
9 chr9_10230478 0 10230478 G G G G G G G G G T G T G G G G G G G G
9 chr9_10278545 0 10278545 C C A A A A A A A A A A A A A A A A A A
9 chr9_10298031 0 10298031 A A A A T T A A A A A A A A A A A A A A
9 chr9_10303854 0 10303854 G G G G C C G G G G G G G G G G G G G G
9 chr9_10310801 0 10310801 T T T T T T T T T T T T G T T T T T T T
9 chr9_10328745 0 10328745 A A A A A A A A C C C C A A A A A A A A
9 chr9_10332869 0 10332869 G G C C C G G G G G G G G G G G G G G G
9 chr9_10402947 0 10402947 C C C C C C C C G G G G C C C C C C C C
9 chr9_10430486 0 10430486 G G C C C C G G C C C C C C C C C C G G
9 chr9_10431724 0 10431724 C C C C C C C C C C C C C C A A C C C C
9 chr9_10432018 0 10432018 G G C G G G G G G G G G G G G G G G G G
9 chr9_10441348 0 10441348 T T T T T T T T T T T T T T A A T T T T
9 chr9_10441884 0 10441884 A A A A A A A A C C C C A A A A A A A A
9 chr9_10451231 0 10451231 G G T T G G G G G G G G G G G G G G G G
9 chr9_10490190 0 10490190 G G G G G G G G C C C C G G G G G G G G
9 chr9_10512415 0 10512415 T T T T T T T T G G G G T T T T T T T T
9 chr9_10519082 0 10519082 A A A A A A A A A A A A A A A A T T A A
9 chr9_10523555 0 10523555 C C C C A A C C C C C C C C C C C C C C
9 chr9_10550635 0 10550635 A A A A A A A A C C C C A A A A A A A A
9 chr9_10554723 0 10554723 T T T T T T T T T T T T T T G T T T T T
9 chr9_10597173 0 10597173 A A A A A A A A C C C C A A A A A A A A
9 chr9_10634204 0 10634204 A A A A A A A A A A A A A A A A C C A A
9 chr9_10638089 0 10638089 C C C G C G C C C C C C C C C C C C C C
9 chr9_10639935 0 10639935 A A A C A A A A A A A A A A A A A A A A
9 chr9_10674452 0 10674452 A A A A A A A A A C C C A A A A A A A A
9 chr9_10679851 0 10679851 C C A C A C C C C C C C C C C C C C C C
9 chr9_10681923 0 10681923 G T G G G G G G G G G G G G G G G G G G
9 chr9_10690912 0 10690912 G G G G G G G G C C C C G G G G G G G G
9 chr9_10708427 0 10708427 C C C C C C C C G G G G C C C C C C C C
9 chr9_10712637 0 10712637 T T A T T T T T T T T T T T T T T T T T
9 chr9_10712845 0 10712845 G G G G G G G G G G G G G G C G G G G G
9 chr9_10717502 0 10717502 C C C C C C C C C C C C C G C C G G C C
9 chr9_10721890 0 10721890 C C C C C C C C A A A A C C C C C C C C
9 chr9_10736866 0 10736866 C C C C C C C C C C C C C C A C C C C C
9 chr9_10781503 0 10781503 T T T T T T T T T T T T T T G G T T T T
9 chr9_10783252 0 10783252 C C C C C C C C C C C C C C C G C C C C
9 chr9_10788239 0 10788239 A A A A A A A A A A A A T T A A A A A A
9 chr9_10855520 0 10855520 T T T T T T T T G T T T T T T T T T T T
9 chr9_10876955 0 10876955 T T T T T T T T T T T T G T T T T T T T
9 chr9_10897236 0 10897236 T T T T T T T T T T T T G T T T T T T T
9 chr9_10914939 0 10914939 T T T T T T T T T T T T T T T T A A T T
9 chr9_10932784 0 10932784 G G G G G G G G G G G G G T G G T T G G
9 chr9_10986532 0 10986532 G G G G G G G G T T T T G G G G G G G G
9 chr9_11000522 0 11000522 T T A A A A A A A A A A A A A A A A T T
9 chr9_11004966 0 11004966 A A C C C C A A A A A A A A A A A A A A
9 chr9_11008030 0 11008030 C C C C C C C C C C A A C C C C C C C C
9 chr9_11019146 0 11019146 T T G G G G T T G G G G G G G G G G T T
9 chr9_11019385 0 11019385 T T T T T T T T T T T T T T T T G G T T
9 chr9_11054004 0 11054004 A A A A A A A A C C C C A A A A A A A A
9 chr9_11057895 0 11057895 C C G G G G C C G G G G G G G G G G C C
9 chr9_11091083 0 11091083 G G G G G G G G G G G G G G T T G G G G
9 chr9_11097982 0 11097982 A A A C A A A A A A A A A A A A A A A A
9 chr9_11117279 0 11117279 C C C G C C C C G G G G C C C C C C C C
9 chr9_11117505 0 11117505 T T A T T T T T T T T T T T T T T T T T
9 chr9_11139398 0 11139398 C C C C C C C C C C C C C C A C C C C C
9 chr9_11165831 0 11165831 T T T T T T T T T T T T A A T T A A T T
9 chr9_11170298 0 11170298 C C C C C C C C A A A A C C C C C C C C
9 chr9_11232130 0 11232130 G G T T T T G G T T T T T T T T T T G G
9 chr9_11274566 0 11274566 C C C C C C C C A A A A A A A A C C C C
9 chr9_11327331 0 11327331 A A A A A A A A C C C C A A A A A A A A
9 chr9_11342798 0 11342798 C C C C C C C C C C C C C C C C A A C C
9 chr9_11342951 0 11342951 G G C C G G G G G G G G G G G G G G G G
9 chr9_11346252 0 11346252 G G G G G T G G G G G G G G G G G G G G
9 chr9_11348663 0 11348663 T T T T T T G G T T T T T T T T T T T T
9 chr9_11352470 0 11352470 G G G G G G G G G G T T G G G G G G G G
9 chr9_11382186 0 11382186 C C C C C C C C G G G G C C C C C C C C
9 chr9_11410553 0 11410553 T T T T T T T T T T T T T T T T G T T T
9 chr9_11434512 0 11434512 G G G G G G G G G G G G C G G G G G G G
9 chr9_11449421 0 11449421 G G G G G G G G G G G G G G T T G G G G
9 chr9_11452762 0 11452762 T T T T T T T T T T T T T T A A T T T T
9 chr9_11460058 0 11460058 G G G G G G G G C C C C G G G G G G G G
9 chr9_11471180 0 11471180 G G G G G T G G G G G G G G G G G G G G
9 chr9_11472345 0 11472345 A A A A A A A A A A A A A A A T A A A A
9 chr9_11557659 0 11557659 C C C C C C C C G G G G C C C C C C C C
9 chr9_11594547 0 11594547 G G C C G G G G G G G G G G G G G G G G
9 chr9_11614774 0 11614774 C C C C C C C C C C C C A C C C C C C C
9 chr9_11615391 0 11615391 T T T T T T T T T T T T T T T T G G T T
9 chr9_11646239 0 11646239 T T T T T T A T T T T T T T T T T T T T
9 chr9_11652975 0 11652975 A A A A A A A A A A A A A A A C A A A A
9 chr9_11659392 0 11659392 T T T T T T T T A A A A T T T T T T T T
9 chr9_11681959 0 11681959 G G G G G G G G T T T T G G G G G G G G
9 chr9_11685571 0 11685571 A A A A A A A A C C C C A A A A A A A A
9 chr9_11688055 0 11688055 G G G G G G G G G G T T G G G G G G G G
9 chr9_11688148 0 11688148 G G T T T T T T T T T T T T T T T T T T
9 chr9_11726902 0 11726902 C C C C A C C C C C C C C C C C C C C C
9 chr9_11738132 0 11738132 G G T T G T G G G G G G G G G G G G G G
9 chr9_11740789 0 11740789 G G G G C G G G G G G G G G G G G G G G
9 chr9_11768731 0 11768731 A A A A A A A A A A A A A A A T A A A A
9 chr9_11777974 0 11777974 T T T T T T T T G G G G T T T T T T T T
9 chr9_11808113 0 11808113 G G G G G G G G G T T T G G G G G G G G
9 chr9_11809859 0 11809859 C C C C C C C C A C C C C C C C C C C C
9 chr9_11826078 0 11826078 C C C C C C C C A A A A C C C C C C C C
9 chr9_11836767 0 11836767 G G G G G G G G G G G G G G C G G G G G
9 chr9_11852310 0 11852310 C C C C C C C C G G G G C C C C C C C C
9 chr9_11859571 0 11859571 A A A A A A A A A A A A A T A A A A A A
9 chr9_11860133 0 11860133 C C C C C C C C C C C C C C C C A C C C
9 chr9_11868673 0 11868673 A A A A A A A A A A A A A A A A C C A A
9 chr9_11869206 0 11869206 G G G G G G G G C C C C C C C C C C G G
9 chr9_11898282 0 11898282 T T T T A T T T T T T T T T T T T T T T
9 chr9_11903204 0 11903204 C C C C C C C C A C A C C C C C C C C C
9 chr9_11908975 0 11908975 T T T T T T T T G G G G T T T T T T T T
9 chr9_11934285 0 11934285 A A A A A A A A A A A A A A C C A A A A
9 chr9_11942644 0 11942644 C C C C C C C C C C A C C C C C C C C C
9 chr9_11953261 0 11953261 T T T T G T T T T T T T T T T T T T T T
9 chr9_11965671 0 11965671 G T G G G G G G G G G G G G G G G G G G
9 chr9_11973194 0 11973194 T T T T T T T T A A A A T T T T T T T T
9 chr9_11976394 0 11976394 T T T T T T T T T T T T G G T T T T T T
9 chr9_11992801 0 11992801 C C A C C C C C C C C C C C C C C C C C
9 chr9_12000672 0 12000672 A T T T T T T T T T T T T T T T T T T T
9 chr9_12005006 0 12005006 T T T T G T T T T T T T T T T T T T T T
9 chr9_12010493 0 12010493 G G G G G T G G G G G G G G G G G G G G
9 chr9_12038167 0 12038167 C C A A C C C C C C C C C C C C C C C C
9 chr9_12047483 0 12047483 T T T T T T T T G T G G T T T T T T T T
9 chr9_12122511 0 12122511 A A A A A A A C A A A A A A A A A A A A
9 chr9_12149063 0 12149063 T T T T T T T T T T T T A A T T T T T T
9 chr9_12165055 0 12165055 C C A A C C C C C C C C C C C C C C C C
9 chr9_12192739 0 12192739 C C C C C C C C C C C C C G C C C C C C
9 chr9_12254226 0 12254226 C C C C C C C C A A A A C C C C C C C C
9 chr9_12264763 0 12264763 T T A A T T T T T T T T T T T T T T T T
9 chr9_12270242 0 12270242 G G C C C C C C C C C C C C C C C C C C
9 chr9_12272945 0 12272945 A A A A A A A A A A A A A C A A A A A A
9 chr9_12275470 0 12275470 C C C C C C C C C C C C A C C C C C C C
9 chr9_12284978 0 12284978 A A A A A A A C A A A A A A A A A A A A
9 chr9_12285478 0 12285478 G G G G G G G G T T T T G G G G G G G G
9 chr9_12309302 0 12309302 G G G G G G G G C C C C G G G G G G G G
9 chr9_12317278 0 12317278 A A A A A C A A A A A A A A A A A A A A
9 chr9_12322053 0 12322053 G G G G C G G G G G G G G G G G G G G G
9 chr9_12331752 0 12331752 C C C C C C C G C C C C C C C C C C C C
9 chr9_12336855 0 12336855 G T T T T T T T T T T T T T T T T T T T
9 chr9_12350660 0 12350660 C C C C C C A C C C C C C C C C C C C C
9 chr9_12374562 0 12374562 A A T T A A A A A A A A A A A A A A A A
9 chr9_12381178 0 12381178 C C C C C C C C G G C C C C C C C C C C
9 chr9_12386009 0 12386009 G G G G G G G G G G G G G T G G G G G G
9 chr9_12398147 0 12398147 T T A T A T T T T T T T A A A A A A T T
9 chr9_12424754 0 12424754 G G G G G G G G G G G G G G G T G G G G
9 chr9_12432783 0 12432783 A A A A A A A A A A A T A A A A A A A A
9 chr9_12436060 0 12436060 A A A A A A A A A A A A A A A A C C A A
9 chr9_12443249 0 12443249 C C C C C C C C A A A A C C C C C C C C
9 chr9_12443392 0 12443392 G G G T G G G G G G G G G G G G G G G G
9 chr9_12443735 0 12443735 G G G G G G G G G G G G T T G G G G G G
9 chr9_12469614 0 12469614 T T T T T T T T T T T T T T T T G G T T
9 chr9_12493672 0 12493672 A A A A A A A A A A A A A A C C A A A A
9 chr9_12497042 0 12497042 C C C C C C C C G G G G C C C C C C C C
9 chr9_12499993 0 12499993 C C C C C C C C G G G G C C C C C C C C
9 chr9_12506888 0 12506888 G G G G G G G G G G G G G G C C G G G G
9 chr9_12511979 0 12511979 C C C C C C C C C C C C C G C C C C C C
9 chr9_12524625 0 12524625 G G G G G G G G G G G G T T T T T T G G
9 chr9_12566221 0 12566221 A A A A A A A C A A A A A A A A A A A A
9 chr9_12571299 0 12571299 T T T T G T T T T T T T T T T T T T T T
9 chr9_12612109 0 12612109 G G C C C G G G G G G G G G G G G G G G
9 chr9_12644945 0 12644945 A A T T T T A A A A A A A A A A A A A A
9 chr9_12653095 0 12653095 T T T T T T T T T T T T T T T T G G T T
9 chr9_12755206 0 12755206 T T T T T T T T T T T T T T A T T T T T
9 chr9_12760992 0 12760992 C C C C C C C C G G G G C C C C C C C C
9 chr9_12761285 0 12761285 A A A A A A A A A C A A A A A A A A A A
9 chr9_12789106 0 12789106 T T T T T T T T T T T T G G G G T T T T
9 chr9_12805610 0 12805610 T T G G T T T T T T T T T T T T T T T T
9 chr9_12830930 0 12830930 C C C C C C C C C G C C C C C C C C C C
9 chr9_12838347 0 12838347 C C C C C C C C A A A A A A A A A A C C
9 chr9_12839579 0 12839579 T T T T T T T T T T T T G T T T T T T T
9 chr9_12854402 0 12854402 T T T T T T T T T T T T T T G T T T T T
9 chr9_12879307 0 12879307 A A A A A T A A A A A A A A A A A A A A
9 chr9_12892256 0 12892256 G G C C C C G G C C C C C C C C C C G G
9 chr9_12897451 0 12897451 C C C C C C C C C C C C C G C C C C C C
9 chr9_12953700 0 12953700 C C C C C G C C C C C C C C C C C C C C
9 chr9_12971454 0 12971454 T T G T T T T T T T T T T T T T T T T T
9 chr9_12974372 0 12974372 C C A A A A C C A A A A A A A A A A C C
9 chr9_12980790 0 12980790 G G G G G G G G C C C C G G G G G G G G
9 chr9_12987726 0 12987726 G G T T T T G G T T T T T T T T T T G G
9 chr9_12999536 0 12999536 T T T T T T T T T T G T T T T T T T T T
9 chr9_13044110 0 13044110 T T T T T T T T T T G T T T T T T T T T
9 chr9_13072496 0 13072496 C G G G G G C G G G G G G G G G G G G G
9 chr9_13077655 0 13077655 A A A A A A A A C C C C A A A A A A A A
9 chr9_13079882 0 13079882 C C C C C C C C G G G G C C C C C C C C
9 chr9_13086061 0 13086061 T T A A A A T T T T T T T T T T T T T T
9 chr9_13088559 0 13088559 G G G G G G G G G G G G G G C C G G G G
9 chr9_13095510 0 13095510 C C C C C C C C C C C C C C C C A C C C
9 chr9_13104170 0 13104170 G G G G G G G G T T T T G G G G G G G G
9 chr9_13139780 0 13139780 T T T T T T T T T T A T T T T T T T T T
9 chr9_13142139 0 13142139 T T T T T T T T G G G G T T T T T T T T
9 chr9_13170085 0 13170085 G G G G G G G G C C C C G G G G G G G G
9 chr9_13175114 0 13175114 T T G G G G T T G G G G G G G G G G T T
9 chr9_13198780 0 13198780 G G G G G G G G G G G G T T G G G G G G
9 chr9_13246701 0 13246701 C C C C C C C C G G G G C C C C C C C C
9 chr9_13279277 0 13279277 T T T T T T T T A A A A T T T T T T T T
9 chr9_13281505 0 13281505 T T T T T T T T T T T T A A T T T T T T
9 chr9_13290912 0 13290912 C C C C C C C C A A A A C C C C C C C C
9 chr9_13299940 0 13299940 G T T T T T G T T T T T T T T T T T T T
9 chr9_13319742 0 13319742 C C C C C C C C G G G G C C C C C C C C
9 chr9_13329571 0 13329571 G G G G G G G G T T T T G G G G G G G G
9 chr9_13332712 0 13332712 C C A A A A C C A A A A A A A A A A C C
9 chr9_13344952 0 13344952 C C A A A A C C A A A A A A A A A A C C
9 chr9_13346217 0 13346217 C C C C C C C C C C C C C C G G C C C C
9 chr9_13374308 0 13374308 A A A A A A A A A A A A A A A A C C A A
9 chr9_13375246 0 13375246 T T T T T T T T A A A A T T T T T T T T
9 chr9_13392537 0 13392537 G T T T T T T T T T T T T T T T T T T T
9 chr9_13403618 0 13403618 T T A A T T T T T T T T T T T T T T T T
9 chr9_13431615 0 13431615 C C C C C C C G C C C C C C C C C C C C
9 chr9_13462222 0 13462222 T T A A T T T T T T T T T T T T T T T T
9 chr9_13486878 0 13486878 T T T T T T T T G T G T T T T T T T T T
9 chr9_13488805 0 13488805 T T T T T T T T A T T T A T T T T T T T
9 chr9_13493123 0 13493123 C C C C C C C C C C C C C C C C A C C C
9 chr9_13497778 0 13497778 G G G G G G G G T T T T G G G G G G G G
9 chr9_13518341 0 13518341 T T T T T T T T G G G G T T T T T T T T
9 chr9_13524668 0 13524668 T T T T T T T T T T T T T T A T T T T T
9 chr9_13531005 0 13531005 C C C C C C C C G G G G C C C C C C C C
9 chr9_13531606 0 13531606 T T T T T T T T T T T T G T T T T T T T
9 chr9_13540543 0 13540543 T T A A A A T T A A A A A A A A A A T T
9 chr9_13541529 0 13541529 G G G G G G G G G G G G G G G G C C G G
9 chr9_13565466 0 13565466 T T T T T T T T T T T T G G T T G G T T
9 chr9_13575560 0 13575560 C C C C C C C C C C C C C C C G C C C C
9 chr9_13577367 0 13577367 G G G G G G G G C C C C G G G G G G G G
9 chr9_13596890 0 13596890 A A A A A A A A C C C C A A A A A A A A
9 chr9_13611633 0 13611633 C C C C C C C C G G G G C C C C C C C C
9 chr9_13656135 0 13656135 A A A A A T A A A A A A A A A A A A A A
9 chr9_13691544 0 13691544 T T T T T T T T T T T T G T T T T T T T
9 chr9_13711880 0 13711880 C C C C C C C C C C C G C C C C C C C C
9 chr9_13745390 0 13745390 C G C C C C C C C C C C C C C C C C C C
9 chr9_13748082 0 13748082 G G G G G G G G G G G G G T G G G G G G
9 chr9_13752171 0 13752171 G G G G G G G G G G G G G G G G C G G G
9 chr9_13771043 0 13771043 A C A A A A A A A A A A A A A A A A A A
9 chr9_13775129 0 13775129 A A A A A A A A C C C C A A A A A A A A
9 chr9_13777521 0 13777521 A A A A A A A A A A A A A A C C A A A A
9 chr9_13797257 0 13797257 T T T T T T T T G G G G T T T T T T T T
9 chr9_13816217 0 13816217 C C C C C C C C C C C C A C C C C C C C
9 chr9_13826060 0 13826060 A A T T T T A A T T T T T T T T T T T T
9 chr9_13846099 0 13846099 A A A A A A A A A A A A A C A A A A A A
9 chr9_13856512 0 13856512 C C C C C C C C C C C C C C C C A A C C
9 chr9_13887719 0 13887719 A A T T A T A A A A A A A A A A A A A A
9 chr9_13908976 0 13908976 T T T T A T T T T T T T T T T T T T T T
9 chr9_13911859 0 13911859 G G G G G G G G T T G G G G G G G G G G
9 chr9_13926282 0 13926282 G G G G G G G G G G G G G G T T G G G G
9 chr9_13929760 0 13929760 G G G G C G G G G G G G G G G G G G G G
9 chr9_13939968 0 13939968 T T T T T T T T T T T T G T T T T T T T
9 chr9_13945677 0 13945677 C C C C C C C C A A A A C C C C C C C C
9 chr9_13946405 0 13946405 C C C C C C C C C C C C C G C C C C C C
9 chr9_13963811 0 13963811 G G G G G G G G T T T T G G G G G G G G
9 chr9_13970499 0 13970499 C C C C A C C C C C C C C C C C C C C C
9 chr9_13983102 0 13983102 T T T T T T T T T T T T T T G G T T T T
9 chr9_13999996 0 13999996 G G G G G G G G C C C C G G G G G G G G
9 chr9_14009804 0 14009804 A C A A A A A A A A A A A A A A A A A A
9 chr9_14024876 0 14024876 G G G G G G G G G G G G C C C C C C G G
9 chr9_14073976 0 14073976 C C A A A A C C C C C C C C C C C C C C
9 chr9_14076224 0 14076224 T T T T T T T T T T T T G T T T T T T T
9 chr9_14105989 0 14105989 A A A A A A A C A A A A A A A A A A A A
9 chr9_14119358 0 14119358 A A C C A C A A C C C C C C C C C C A A
9 chr9_14123115 0 14123115 G G G G G G G G G G G G G G C G G G G G
9 chr9_14126473 0 14126473 C C A C A C C C C C C C C C C C C C C C
9 chr9_14136961 0 14136961 C C C C C C C C G G C G C C C C C C C C
9 chr9_14140765 0 14140765 A A A A A T A A A A A A A A A A A A A A
9 chr9_14153837 0 14153837 C C C C C G C C C C C C C C C C C C C C
9 chr9_14173505 0 14173505 A A A A A A A A C C C C A A A A A A A A
9 chr9_14180279 0 14180279 G G G G G G G G G G G G G G T T G G G G
9 chr9_14185872 0 14185872 T T G G T T T T T T T T T T T T T T T T
9 chr9_14196939 0 14196939 G G G G G G G G G G G G C C G G G G G G
9 chr9_14198656 0 14198656 G G G G G G G G C G C G G G G G G G G G
9 chr9_14205476 0 14205476 C C C C C C C C C C C C C C A C C C C C
9 chr9_14213975 0 14213975 G G G G G G G G G G G G C C G G G G G G
9 chr9_14218566 0 14218566 T T T T T T T T T T T T T T T T G G T T
9 chr9_14255918 0 14255918 C C C C C C C C G G G G C C C C C C C C
9 chr9_14264388 0 14264388 T T T T T T T T T T T T T T T T A T T T
9 chr9_14282528 0 14282528 C C C C C C C C C C C C C G C C C C C C
9 chr9_14293690 0 14293690 A A A A A A A A C C C C A C C C C C A A
9 chr9_14330453 0 14330453 A A A A A A A A A A A A A A A A T T A A
9 chr9_14360327 0 14360327 G G G G G G G G G G G G G G G G T T G G
9 chr9_14366104 0 14366104 G G T T T T G G T T T T T T T T T T G G
9 chr9_14370456 0 14370456 G G G G G G G G G G G G G T G G G G G G
9 chr9_14401793 0 14401793 A A A A A A A A T T T T A A A A A A A A
9 chr9_14402583 0 14402583 A A A C A A A A C C C C A A A A C C A A
9 chr9_14406273 0 14406273 A A A A A C A A A A A A A A A A A A A A
9 chr9_14422090 0 14422090 A A A A A A A A A A A A A A C C A A A A
9 chr9_14426564 0 14426564 C C C C C C C C C C C C C G C C C C C C
9 chr9_14454899 0 14454899 G G G G G G G T G G G G G G G G G G G G
9 chr9_14455677 0 14455677 T T G T T T T T T T T T T T T T T T T T
9 chr9_14470281 0 14470281 C C C C C C C C A A A A C C C C C C C C
9 chr9_14480156 0 14480156 A A A A A A A A A A A A A T A A A A A A
9 chr9_14505452 0 14505452 T T T T T T T T T T T T G G T T T T T T
9 chr9_14516730 0 14516730 A A A A A T A A A A A A A A A A A A A A
9 chr9_14545995 0 14545995 C C C C C C C C A A A A C C C C C C C C
9 chr9_14549236 0 14549236 T T T T T T T T T T T T G G G G G G T T
9 chr9_14577260 0 14577260 T T T T T T T T A T T T T T T T T T T T
9 chr9_14577291 0 14577291 C C C G C C C C C C C C C C C C C C C C
9 chr9_14591688 0 14591688 C C C C C C C C C C C C C C G G C C C C
9 chr9_14660898 0 14660898 G G G G G G G G G G G G G G G G T T G G
9 chr9_14669960 0 14669960 G G G T T T G G G G G G G G G G G G G G
9 chr9_14689530 0 14689530 C C C C C C C C C C C G C C C C C C C C
9 chr9_14706840 0 14706840 C C G G G G C C G G G G G G G G G G C C
9 chr9_14743887 0 14743887 C G C C C C C G C C C C C C C C C C G G
9 chr9_14747274 0 14747274 G G G G G G G G C G G G G G G G G G G G
9 chr9_14757570 0 14757570 G G G G G G G G G G G G G T T T G G G G
9 chr9_14759631 0 14759631 A A A A A A A A C C C C A A A A A A A A
9 chr9_14784152 0 14784152 C C C C C C C C G G G G C C C C C C C C
9 chr9_14815443 0 14815443 C C C C C C C C C C C C C C C G C C C C
9 chr9_14820699 0 14820699 G G G G G G G G G G C G G G G G G G G G
9 chr9_14822972 0 14822972 G G G G G G G G G G G G C G G G G G G G
9 chr9_14836966 0 14836966 G G G G G G G G T T T T G G G G G G G G
9 chr9_14839221 0 14839221 T T T T T T T T T T T T A T T T T T T T
9 chr9_14868034 0 14868034 G G G G G G G G G G G G G T G G G G G G
9 chr9_14889881 0 14889881 A A A A A A A A T T A T A A A A A A A A
9 chr9_14890133 0 14890133 C C C C C C C C C C A C C C C C C C C C
9 chr9_14891980 0 14891980 A C C C C C C C C C C C C C C C C C C C
9 chr9_14897674 0 14897674 G G G T G T G G G G G G G G G G G G G G
9 chr9_14937004 0 14937004 C C C C C C C C C C C C C C C C C G C C
9 chr9_14937685 0 14937685 A A A A A A A A A A A A A T A A A A A A
9 chr9_14941896 0 14941896 G G G G G G G G G G G G C G G G G G G G
9 chr9_14971071 0 14971071 T T T T T T T T T T T T T T G G T T T T
9 chr9_14980547 0 14980547 A A A A A A A A T T T T A A A A A A A A
9 chr9_15000634 0 15000634 C C C C C C C C C C C C G G C C G G C C
9 chr9_15041209 0 15041209 T T T T A T T T T T T T T T T T T T T T
9 chr9_15069170 0 15069170 C C C C C C C C A A A A C C C C C C C C
9 chr9_15107419 0 15107419 A A A A A A A A A A A A A A A A C C A A
9 chr9_15149728 0 15149728 G G G G G G G G G G G G C G G G G G G G
9 chr9_15183126 0 15183126 T T G G T T T T T T T T T T T T T T T T
9 chr9_15192090 0 15192090 T T T T T T T T G G G G T T T T T T T T
9 chr9_15203465 0 15203465 T T T T T T T T T T T T T T G T T T T T
9 chr9_15207264 0 15207264 A A A A A A A A A A A A A A A C A A A A
9 chr9_15225201 0 15225201 G G G G G G G G G G G G C G G G G G G G
9 chr9_15277586 0 15277586 A A A A A A A A A A A A A A A C A A A A
9 chr9_15280956 0 15280956 A A A A A A A A C C C C A A A A A A A A
9 chr9_15297296 0 15297296 G G G G G G G G T T T T G G G G G G G G
9 chr9_15305171 0 15305171 C C C C C C C C C C C C A C C C C C C C
9 chr9_15306278 0 15306278 G G G G C C G G G G G G G G G G G G G G
9 chr9_15309397 0 15309397 G G G G G G G G C G G G G G G G G G G G
9 chr9_15341779 0 15341779 C C C C C C C C G G G G C C C C C C C C
9 chr9_15345624 0 15345624 G G G G G G G G G G G G G G C C G G G G
9 chr9_15357831 0 15357831 G G G G G G G G C C C C G G G G G G G G
9 chr9_15358873 0 15358873 A A A A A A A A A A A A A A T T A A A A
9 chr9_15373198 0 15373198 T T T T T T T T T T T T T T A A T T T T
9 chr9_15389996 0 15389996 C C A A A A A A A A A A A A A A A A A A
9 chr9_15393348 0 15393348 G G G G G G G G G G G T G G G G G G G G
9 chr9_15397606 0 15397606 G G G G G G G G C C C C G G G G G G G G
9 chr9_15401688 0 15401688 T T A T T T T T T T T T T T T T T T T T
9 chr9_15418321 0 15418321 T T T T G G T T T T T T T T T T T T T T
9 chr9_15422907 0 15422907 T T T T T T T T T T A T T T T T T T T T
9 chr9_15423961 0 15423961 A A A A A A A A A A A T A A A A A A A A
9 chr9_15424980 0 15424980 A C C C C C C C C C C C C C C C C C A A
9 chr9_15426640 0 15426640 G T T T T T T T G G G G T T T T T T G G
9 chr9_15431598 0 15431598 G T G G G G G G G G G G G G G G G G G G
9 chr9_15456652 0 15456652 C G C C C C C C G G G G C C C C C C C C
9 chr9_15478551 0 15478551 G G G G G G G G G G G G G G T T G G G G
9 chr9_15498890 0 15498890 C G G G G G G G G G G G G G G G G G C C
9 chr9_15510993 0 15510993 C C C C C C C C C C C C C C A A C C C C
9 chr9_15525026 0 15525026 C G G G G G G G G G G G G G G G G G G G
9 chr9_15545067 0 15545067 A A A A A A A A A A A A A A A A C C A A
9 chr9_15552662 0 15552662 C C A A A A C C C C C C C C C C C C C C
9 chr9_15563453 0 15563453 C C C C C C C C G G G G C C C C C C C C
9 chr9_15586067 0 15586067 C C C C C C C C C C C C C C G G C C C C
9 chr9_15602510 0 15602510 C G C C C C C C C C C C C C C C C C C C
9 chr9_15609378 0 15609378 G G G G G G G G G G G G G G G G T T G G
9 chr9_15617087 0 15617087 A A A A A A A A A A A A A A A A A T A A
9 chr9_15637416 0 15637416 T T T T T T T T T T A T T T T T T T T T
9 chr9_15646299 0 15646299 T T T T T T T T T T T T G G T T T T T T
9 chr9_15651178 0 15651178 C C C C C C C C C C C C C C G G C C C C
9 chr9_15652043 0 15652043 C C C C C C C C A A A A C C C C C C C C
9 chr9_15657693 0 15657693 G G G G G G G G G G C G G G G G G G G G
9 chr9_15676101 0 15676101 A T A A A A A A A A A A A A A A A A A A
9 chr9_15688103 0 15688103 C C C C C C C C C C C C A C C C C C C C
9 chr9_15697464 0 15697464 C C C C C C C C C C C C C C G G C C C C
9 chr9_15708999 0 15708999 T T T T G G T T T T T T T T T T T T T T
9 chr9_15713733 0 15713733 A A T T T T A A T T T T T T T T T T A A
9 chr9_15730197 0 15730197 A A C C A A A A A A A A A A A A A A A A
9 chr9_15754712 0 15754712 G G G G G G G G T T T T G G G G G G G G
9 chr9_15765034 0 15765034 G G G G G G G G G G G G G G T T G G G G
9 chr9_15779024 0 15779024 C C C C C C C C A A A A C C C C C C C C
9 chr9_15831055 0 15831055 T T T T T T T T T T G T T T T T T T T T
9 chr9_15844199 0 15844199 T T T T T T T T T T T T T T T T G G T T
9 chr9_15863296 0 15863296 G G G G G G G G G G G G G G C G G G G G
9 chr9_15887875 0 15887875 T T T T T T T T T T T T T T T T G G T T
9 chr9_15904177 0 15904177 C C C C C C C C G G G G C C C C C C C C
9 chr9_15935624 0 15935624 C C C G C C C C C C C C C C C C C C C C
9 chr9_15961316 0 15961316 G G G G G G G G G G G G C G C C G G G G
9 chr9_15967139 0 15967139 C C G G G G C C G G G G G G G G G G C C
9 chr9_15981148 0 15981148 A A A A A A A A A A A A A T A A A A A A
9 chr9_15982441 0 15982441 A A C C C C A A A A A A A A A A A A A A
9 chr9_15989050 0 15989050 A A A A A A A A C C C C A A A A A A A A
9 chr9_15995651 0 15995651 T T T T T T T T G G G G T T T T T T T T
9 chr9_16022455 0 16022455 A A A A A A A A T T A T A A A A A A A A
9 chr9_16033933 0 16033933 G G G G G G G G C G G G G G G G G G G G
9 chr9_16046169 0 16046169 C G G G G G G G G G G G G G G G G G G G
9 chr9_16069377 0 16069377 G G G G C G G G G G G G G G G G G G G G
9 chr9_16094023 0 16094023 T T T T T T T T T T T T T T A T T T T T
9 chr9_16110955 0 16110955 T T T T T T T T T T T T G T T T T T T T
9 chr9_16118024 0 16118024 C C C C C C C C C C C C C C C C A C C C
9 chr9_16125262 0 16125262 A A A A A A A A C C C C A A A A A A A A
9 chr9_16125731 0 16125731 T T T T T T T T G G G G T T T T T T T T
9 chr9_16132414 0 16132414 T T T T T T T T T T T T G T T T T T T T
9 chr9_16144644 0 16144644 A A A A A A A A C C C C A C A A A A A A
9 chr9_16145077 0 16145077 C C G G C G C C C C C C C C C C C C C C
9 chr9_16177025 0 16177025 C C C C C C C C C G C C C C C C C C C C
9 chr9_16182974 0 16182974 T T T T T T T T T T T T T T G G T T T T
9 chr9_16196725 0 16196725 A A A A A A A A A A A A A C A A A A A A
9 chr9_16213141 0 16213141 C C C C C C C C C C C C C G C C C C C C
9 chr9_16227159 0 16227159 C C C C C C C C C C C C C C C C G G C C
9 chr9_16231898 0 16231898 A A A A A A A A A A A A A A A C A A A A
9 chr9_16234656 0 16234656 T T T T T T T T G T G T T T T T T T T T
9 chr9_16246728 0 16246728 A A C C A C A A A A A A A A A A A A A A
9 chr9_16268496 0 16268496 C C G G C C C C C C C C C C C C C C C C
9 chr9_16287202 0 16287202 T T A A A A T T T T T T T T T T T T T T
9 chr9_16309219 0 16309219 C C C C C C C C C C C C G G G G C C C C
9 chr9_16342229 0 16342229 G G G G G G G T G G G G G G G G G G G G
9 chr9_16365356 0 16365356 A A A A A A A A C C C C A A A A A A A A
9 chr9_16381216 0 16381216 A A A A C C A A A A A A A A A A A A A A
9 chr9_16399999 0 16399999 C C C C C C C C C C C C C C C G C C C C
9 chr9_16425188 0 16425188 G G G G G G G G C C C C G G G G G G G G
9 chr9_16432118 0 16432118 G G G G G G G G T T T T G G G G G G G G
9 chr9_16438303 0 16438303 A A T T T T A A A A A A A A A A A A A A
9 chr9_16444373 0 16444373 A A A A A A T T A A A A A A A A A A A A
9 chr9_16450562 0 16450562 G G G G G G G G G T G T G G G G G G G G
9 chr9_16492913 0 16492913 G G G G G G G G C C C C G G G G G G G G
9 chr9_16499332 0 16499332 A A A A A A A A T T T T A A A A A A A A
9 chr9_16520568 0 16520568 T T T T T T G T T T T T T T T T T T T T
9 chr9_16552203 0 16552203 T T T T T T T T G G G G T T T T T T T T
9 chr9_16573100 0 16573100 G G G G G G G G C C C C G G G G G G G G
9 chr9_16579288 0 16579288 G G G G G G G G C G G G G G G G G G G G
9 chr9_16588346 0 16588346 A A A C A A A A A A A A A A A A A A A A
9 chr9_16592913 0 16592913 T T A A A A T T T T T T T T T T T T T T
9 chr9_16600661 0 16600661 C C C C C G C C C C C C C C C C C C C C
9 chr9_16658228 0 16658228 T T T T T T T T G G G G T T T T T T T T
9 chr9_16662203 0 16662203 C C C C C C C C G G G G C C C C C C C C
9 chr9_16664390 0 16664390 T T T T A T T T T T T T T T T T T T T T
9 chr9_16664568 0 16664568 T T T T A T T T T T T T T T T T T T T T
9 chr9_16666867 0 16666867 C C C C C C C C A A A A C C C C C C C C
9 chr9_16677590 0 16677590 C C C C A C C C C C C C C C C C C C C C
9 chr9_16687997 0 16687997 T T G G G T T T T T T T T T T T T T T T
9 chr9_16709508 0 16709508 T T T T T T T T T T T T G G G G T T T T
9 chr9_16772551 0 16772551 G G G G G G G G G G G G G G C C G G G G
9 chr9_16775098 0 16775098 T T T T T T T T T T G T T T T T T T T T
9 chr9_16779239 0 16779239 A A C C A A A A A A A A A A A A A A A A
9 chr9_16780885 0 16780885 G G C G G G G G G G G G G G G G G G G G
9 chr9_16815364 0 16815364 A A A A A A A A T T T T A A A A A A A A
9 chr9_16829756 0 16829756 G G G G G G G G C C C C G G G G G G G G
9 chr9_16852347 0 16852347 G T T T T T T T T T T T T T T T T T T T
9 chr9_16855884 0 16855884 C C C C C C C C A A A A C C C C C C C C
9 chr9_16855900 0 16855900 T T T T T T T T T T G G T T T T T T T T
9 chr9_16864233 0 16864233 C C C C C C C C A C A A C C C C C C C C
9 chr9_16878409 0 16878409 G G G T G G G G G G G G G G G G G G G G
9 chr9_16880870 0 16880870 T T T T G T T T T T T T T T T T T T T T
9 chr9_16888921 0 16888921 A A A T A A A A A A A A A A A A A A A A
9 chr9_16896207 0 16896207 C C C C C C A C C C C C C C C C C C C C
9 chr9_16901712 0 16901712 G G T T T T G G G G G G G G G G G G G G
9 chr9_16912291 0 16912291 C C C C C C C C G G G G C C C C C C C C
9 chr9_16929904 0 16929904 C C G G C G C C C C C C C C C C C C C C
9 chr9_16954139 0 16954139 T T T T A T T T T T T T T T T T T T T T
9 chr9_16982325 0 16982325 C C C C C C C C G G G G C C C C C C C C
9 chr9_17001131 0 17001131 A A A A A A A A A C A A A A A A A A A A
9 chr9_17028288 0 17028288 A A A A A A A A C C C C A A A A A A A A
9 chr9_17040500 0 17040500 T T T T T T T T T T T T A T T T T T T T
9 chr9_17047141 0 17047141 A A A A A A A A A A A A A C A A A A A A
9 chr9_17074832 0 17074832 C C C C C C C C A A A A C C C C C C C C
9 chr9_17078928 0 17078928 G G G G G G G G C C C C G G G G G G G G
9 chr9_17084338 0 17084338 T T T T T T T T A A A A T T T T T T T T
9 chr9_17108447 0 17108447 G G G G G G G G G G G G G G G G G T G G
9 chr9_17112189 0 17112189 A A A A A A A A T T T T A A A A A A A A
9 chr9_17142111 0 17142111 C C C G C C C C C C C C C C C C C C C C
9 chr9_17149354 0 17149354 T T T T T T T T T T T T T T A A T T T T
9 chr9_17150251 0 17150251 A A T T A A A A A A A A A A A A A A A A
9 chr9_17187302 0 17187302 G G G G G G G G G G G T G G G G G G G G
9 chr9_17221426 0 17221426 G G G G G G G G G G C G G G G G G G G G
9 chr9_17226630 0 17226630 G G G G G T G G G G G G G G G G G G G G
9 chr9_17231862 0 17231862 G G G G G G G G C G G G G G G G G G G G
9 chr9_17249127 0 17249127 G G C G C G G G G G G G G G G G G G G G
9 chr9_17264229 0 17264229 C C C C C C C G C C C C C C C C C C C C
9 chr9_17279144 0 17279144 G G G G G G G G C C C C G G G G G G G G
9 chr9_17288675 0 17288675 T T A A A A T T A A A A A A A A A A T T
9 chr9_17312980 0 17312980 C C C C C C C C C C C C G G C C C C C C
9 chr9_17315576 0 17315576 A A A A A A A A A A A A A A A A C C A A
9 chr9_17337492 0 17337492 G G C C C C G G C C C C C C C C C C G G
9 chr9_17339340 0 17339340 G G G G G G G G C C C C G G G G G G G G
9 chr9_17365277 0 17365277 C C C C C C C C A A A C C C C C C C C C
9 chr9_17366360 0 17366360 G G G G G G G G G G G G C G C C G G G G
9 chr9_17389950 0 17389950 T T T T T T T T A A A A T T T T T T T T
9 chr9_17443035 0 17443035 C C C C C C C C G G G G C C C C C C C C
9 chr9_17445213 0 17445213 A A A A A A A A A A A A A A C C A A A A
9 chr9_17458381 0 17458381 A A A A A A A A C C C C A A A A A A A A
9 chr9_17473828 0 17473828 G G G G G G G G T T T T G G G G G G G G
9 chr9_17474584 0 17474584 C C C C A C C C C C C C C C C C C C C C
9 chr9_17481606 0 17481606 A A A A A A A A A A A A A A A A C C A A
9 chr9_17490433 0 17490433 C C C C C C C C G G G G C C C C C C C C
9 chr9_17498211 0 17498211 C G G G G G G G G G G G G G G G G G G G
9 chr9_17498945 0 17498945 A A A A A A A A A A A A C C C C C C A A
9 chr9_17523989 0 17523989 A A A A A A A A T T T T A A A A A A A A
9 chr9_17533856 0 17533856 T T T T T T T T T T T T T T G T T T T T
9 chr9_17534289 0 17534289 A A A A A A C C A A A A A A A A A A A A
9 chr9_17556400 0 17556400 T T T T T T T T A A A A T T T T T T T T
9 chr9_17560116 0 17560116 T T T T T T A T T T T T T T T T T T T T
9 chr9_17560335 0 17560335 T T T T T T T T T T T T T T T T A A T T
9 chr9_17572443 0 17572443 T T T T A T T T T T T T T T T T T T T T
9 chr9_17584924 0 17584924 G G G G G G G G T T T T G G G G G G G G
9 chr9_17586134 0 17586134 G G G G G G G G G G G G G T G G G G G G
9 chr9_17590033 0 17590033 G G G G G G G G C C C C G G G G G G G G
9 chr9_17601450 0 17601450 C C C C C C C C C C C G C C C C C C C C
9 chr9_17605785 0 17605785 A A A A A C A A A A A A A A A A A A A A
9 chr9_17606330 0 17606330 C C C C C C C C A A A A C C C C C C C C
9 chr9_17632595 0 17632595 C C C C C C C C C C G G C C C C C C C C
9 chr9_17639078 0 17639078 G G G G G G G G C G G G G G G G G G G G
9 chr9_17647353 0 17647353 G G G G G G G G G G G G G T G G G G G G
9 chr9_17661066 0 17661066 G G G G G G G G C C C C G G G G G G G G
9 chr9_17696909 0 17696909 G G C C C C G G C C C C C C C C C C G G
9 chr9_17722970 0 17722970 G G G T G G G G G G G G G G G G G G G G
9 chr9_17732609 0 17732609 C C C C C C C C C C C C C G C C C C C C
9 chr9_17792722 0 17792722 G G G G G G G G G G C G G G G G G G G G
9 chr9_17793798 0 17793798 T T T T T T T T T T T T G T T T T T T T
9 chr9_17828695 0 17828695 T T T T T T G G T T T T T T T T T T T T
9 chr9_17834680 0 17834680 G G G G G G G G G G G T G G G G G G G G
9 chr9_17836987 0 17836987 T T T T T T T T A A A A T T T T T T T T
9 chr9_17899460 0 17899460 A A T T T T T T T T T T T T T T T T A A
9 chr9_17911461 0 17911461 G G G G G G G G G T G T G G G G G G G G
9 chr9_17925443 0 17925443 C C C C C C C C C C C C C C G G C C C C
9 chr9_17951559 0 17951559 A T A A A A A A A A A A A A A A A A T T
9 chr9_17977670 0 17977670 C C C C C C C C C G C G C C C C C C C C
9 chr9_18018008 0 18018008 G G G G G G G G G G C G G G G G G G G G
9 chr9_18023342 0 18023342 C C C C C C C C C C C C C C C C C G C C
9 chr9_18059561 0 18059561 A A A A A C A A A A A A A A A A A A A A
9 chr9_18087343 0 18087343 A A C C A A A A A A A A A A A A A A A A
9 chr9_18110922 0 18110922 C C C C C C C C C G C C C C C C C C C C
9 chr9_18113369 0 18113369 A A A A A A A A T T T T A A A A A A A A
9 chr9_18159614 0 18159614 T T T T T T T T G G G G T T T T T T T T
9 chr9_18160602 0 18160602 G G G G G G G G G G C G G G G G G G G G
9 chr9_18229845 0 18229845 A A A A A A A A A A A T A A A A A A A A
9 chr9_18284579 0 18284579 G G G G G G G G G G G T G G G G G G G G
9 chr9_18295925 0 18295925 G G G G G G G G G G G G C G G G G G G G
9 chr9_18313083 0 18313083 T T T T G T T T T T T T T T T T T T T T
9 chr9_18313554 0 18313554 T T T T T T T T T T T T T T A T T T T T
9 chr9_18337381 0 18337381 C C C C C C C C C C C C C C A C C C C C
9 chr9_18342153 0 18342153 A A A A A C A A A A A A A A A A A A A A
9 chr9_18356980 0 18356980 C C G G C C C C C C C C C C C C C C C C
9 chr9_18361561 0 18361561 G G G G G G G G G G G G G G C G G G G G
9 chr9_18372620 0 18372620 A A A A A A A A A A A A A T A A A A A A
9 chr9_18379575 0 18379575 T T G G T T T T T T T T T T T T T T T T
9 chr9_18393914 0 18393914 C G G G G G G G G G G G G G G G G G G G
9 chr9_18400889 0 18400889 G G G G G G G G T T T T G G G G G G T T
9 chr9_18412972 0 18412972 G G G G G G G G G G G G G G G G C G G G
9 chr9_18427531 0 18427531 C C C C C C C C A A A A C C C C C C C C
9 chr9_18427536 0 18427536 A A A A A A A A A A A A A A A T A A A A
9 chr9_18445342 0 18445342 G G G G G G G G C C C C G G G G G G G G
9 chr9_18462962 0 18462962 A A A A A A A A C C C C A A A A A A A A
9 chr9_18522460 0 18522460 C C C C C C C C G G G G C C C C C C C C
9 chr9_18536669 0 18536669 G G G G G G G G T T T T T T T T T T G G
9 chr9_18539548 0 18539548 G G G G G G G G C G C C G G G G G G G G
9 chr9_18584187 0 18584187 A A A A A C A A A A A A A A A A A A A A
9 chr9_18588890 0 18588890 C C A A A C C C C C C C C C C C C C C C
9 chr9_18593323 0 18593323 T T T T T T T T A T T T T T T T T T T T
9 chr9_18600880 0 18600880 C C C C C C C C C C C C C C C C G G C C
9 chr9_18606713 0 18606713 T T A A A A T T A A A A A A A A A A T T
9 chr9_18646292 0 18646292 C C C C C C C C C C A C C C C C C C C C
9 chr9_18655404 0 18655404 T T T T T T T T T T T T T T G G T T T T
9 chr9_18657391 0 18657391 C C A A A A C C A A A A A A A A A A C C
9 chr9_18684551 0 18684551 A A A A A A C C A A A A A A A A A A A A
9 chr9_18709817 0 18709817 G G G G G G G G G G G G C G G G G G G G
9 chr9_18718651 0 18718651 T T T T T T T T A T T T T T T T T T T T
9 chr9_18723897 0 18723897 G G G G G T G G G G G G G G G G G G G G
9 chr9_18749471 0 18749471 G G G G G G G G G G G G C C C C G G G G
9 chr9_18756773 0 18756773 T T T T T T T T A T A A T T T T T T T T
9 chr9_18765171 0 18765171 G G G G G G G G G G G G C G G G G G G G
9 chr9_18771828 0 18771828 A A A T A T A A A A A A A A A A A A A A
9 chr9_18773810 0 18773810 C C C C C C C C A A A A C C C C C C C C
9 chr9_18774502 0 18774502 C C C C C C C C G G G G C C C C C C C C
9 chr9_18779844 0 18779844 G G C C C C G G C C C C C C C C C C G G
9 chr9_18787710 0 18787710 G G G G C G G G G G G G G G G G G G G G
9 chr9_18809489 0 18809489 G G G G G G G G C C C C G G G G G G G G
9 chr9_18812049 0 18812049 G G G G G G C C G G G G G G G G G G C C
9 chr9_18817276 0 18817276 C C C C C C C C G G G G C C C C C C C C
9 chr9_18819538 0 18819538 C C C C C C C C C C C C G G C C C C C C
9 chr9_18858761 0 18858761 G G G G G G G G T T T T G G G G G G G G
9 chr9_18862920 0 18862920 G G G G G G G G C C C G G G G G G G G G
9 chr9_18897924 0 18897924 G G G G G G C G G G G G G G G G G G G G
9 chr9_18927837 0 18927837 G G C C C C G G G G G G G G G G G G G G
9 chr9_18989727 0 18989727 C C C C C C C C A A A A C C C C C C C C
9 chr9_18993002 0 18993002 G G G G G G G G G G G G G G C G G G G G
9 chr9_18995671 0 18995671 C C C C C C C C G G G G C C C C C C C C
9 chr9_19024091 0 19024091 G G G G C G G G G G G G G G G G G G G G
9 chr9_19029878 0 19029878 T T T T T T T T T T T T T T T T G G T T
9 chr9_19036102 0 19036102 T T T T T T T T G T T T T T T T T T T T
9 chr9_19049715 0 19049715 C C C C C C C C A A A A C C C C C C C C
9 chr9_19083613 0 19083613 C C C C C C C C C C A C C C C C C C C C
9 chr9_19108828 0 19108828 C C C C C C C C C C C C C C C C G G C C
9 chr9_19109614 0 19109614 A A A A A A A A C C C C A A A A A A A A
9 chr9_19117088 0 19117088 A A A A A A A T A A A A A A A A A A A A
9 chr9_19119456 0 19119456 T T G G G G T T T T T T T T T T T T T T
9 chr9_19140116 0 19140116 A A A A A A A A A A A A C C C C C C A A
9 chr9_19150013 0 19150013 G G G G G G G G T T T T G G G G G G G G
9 chr9_19165025 0 19165025 C C C C C C C C C C C C C G C C C C C C
9 chr9_19170804 0 19170804 T T T T T T T T G G G G T T T T T T T T
9 chr9_19171757 0 19171757 C C C C C C C C A A A A C C C C C C C C
9 chr9_19197692 0 19197692 T T T T T T T T T T T T A A T T T T T T
9 chr9_19200418 0 19200418 A A A A A C A A A A A A A A A A A A A A
9 chr9_19240713 0 19240713 C C C C C C C C A A A A C C C C C C A A
9 chr9_19278433 0 19278433 G G G G G G G G C G C C G G G G G G G G
9 chr9_19313308 0 19313308 T T T T T T T T T T T T G G T T G G T T
9 chr9_19325749 0 19325749 C C C C C C C C C C C C A C C C C C C C
9 chr9_19349696 0 19349696 G G G G G G G G G G G T G G G G G G G G
9 chr9_19354558 0 19354558 G G G G G G G G G G G G G G G G C C G G
9 chr9_19392999 0 19392999 A A A A A A A A A A A A A A A C A A A A
9 chr9_19397016 0 19397016 C G C C C C C C C C C C C C C C C C C C
9 chr9_19421180 0 19421180 A A A A A A A A C C C C A A A A A A A A
9 chr9_19478267 0 19478267 T T T T T T T T T T A T T T T T T T T T
9 chr9_19497720 0 19497720 A A A A A A A A A A A A A T A A A A A A
9 chr9_19517767 0 19517767 A A A A A A A A A A A A A A A C A A A A
9 chr9_19548682 0 19548682 A A A A A A A A C C C C A A A A A A A A
9 chr9_19551476 0 19551476 T T G G G G T T G G G G G G G G G G T T
9 chr9_19552109 0 19552109 T T T T T T T T T T T T T T T T A T T T
9 chr9_19564065 0 19564065 A A A A A A A A A A A A A A C C A A A A
9 chr9_19582444 0 19582444 T T T T T T T T G T G T T T T T T T T T
9 chr9_19607199 0 19607199 G G G G C G G G G G G G G G G G G G G G
9 chr9_19616700 0 19616700 C C C C C C C C C C C C C C A C C C C C
9 chr9_19637030 0 19637030 A A A A A A A A A A A A A A A T A A A A
9 chr9_19637081 0 19637081 G G T T T T G G T T T T T T T T T T G G
9 chr9_19638787 0 19638787 T T T T T T T T T T T T T T G G T T T T
9 chr9_19642564 0 19642564 C C C C C C C C C C C C A C C C C C C C
9 chr9_19658765 0 19658765 G G G G G G G G G T G T G G G G G G G G
9 chr9_19661116 0 19661116 C C C C C C C C A C C C C C C C C C C C
9 chr9_19676626 0 19676626 T T T T T T T T A A A A T T T T T T T T
9 chr9_19680951 0 19680951 G G G G G G G G G G G G G G C G G G G G
9 chr9_19686344 0 19686344 C C C C A C C C C C C C C C C C C C C C
9 chr9_19717890 0 19717890 G G G G G G G G T T T T G G G G G G G G
9 chr9_19721324 0 19721324 A A A A A A A A A A A A A A A A C C A A
9 chr9_19729027 0 19729027 T T T T T T T T T T T T A T T T T T T T
9 chr9_19767902 0 19767902 G G G G G G G G C C C C G G G G G G G G
9 chr9_19770581 0 19770581 C C C C C C A C C C C C C C C C C C C C
9 chr9_19776523 0 19776523 C C C C C C C C C C C C C G C C C C C C
9 chr9_19776670 0 19776670 C C C C C C C C A C C C C C C C C C C C
9 chr9_19866828 0 19866828 G G G G G G G G G G G G G G C C G G G G
9 chr9_19881575 0 19881575 C C C C C C C C G G C G C C C C C C C C
9 chr9_19898456 0 19898456 G G G G G T G G G G G G G G G G G G G G
9 chr9_19903011 0 19903011 A A A A A A A A C C C C A A A A A A A A
9 chr9_19932128 0 19932128 A T A A A A A T A A A A A A A A A A A A
9 chr9_19940546 0 19940546 T T T T T T T T G G G G T T T T T T T T
9 chr9_19995396 0 19995396 A A A A A A A A A T A A A A A A A A A A
9 chr9_20003009 0 20003009 A A A A A T A A A A A A A A A A A A A A
9 chr9_20049234 0 20049234 T T T T T T T T G G G G T T T T T T T T
9 chr9_20061702 0 20061702 C C C C C C C C A C C C C C C C C C C C
9 chr9_20087334 0 20087334 A A A A A T A A A A A A A A A A A A A A
9 chr9_20116246 0 20116246 C C C C C C C C C C C C C C G G C C C C
9 chr9_20121110 0 20121110 A A A A A A A A A A A A A A C C A A A A
9 chr9_20122846 0 20122846 A A T T A A A A A A A A A A A A A A A A
9 chr9_20131534 0 20131534 G G G G G G G G G G G G G G G G C C G G
9 chr9_20151448 0 20151448 G G G G G G G G C C C C G G G G G G G G
9 chr9_20161331 0 20161331 G G G G G G G G C G G G G G G G G G G G
9 chr9_20176419 0 20176419 C C C C C C C C G G G G C C C C C C C C
9 chr9_20177168 0 20177168 A A A A A A A A A A A A A C A A A A A A
9 chr9_20183323 0 20183323 C C C C C C C C A C C C C C C C C C C C
9 chr9_20213100 0 20213100 T T T T T T T T G G G G T T T T T T T T
9 chr9_20279001 0 20279001 T T G G T T T T T T T T T T T T T T T T
9 chr9_20293793 0 20293793 A A A A A C A A A A A A A A A A A A A A
9 chr9_20300770 0 20300770 G G G G C G G G G G G G G G G G G G G G
9 chr9_20327247 0 20327247 T T T T T T T T T T G T T T T T T T T T
9 chr9_20347489 0 20347489 A A A A A A A A A A A A A A C C A A A A
9 chr9_20397198 0 20397198 G G G G G G G G T T T T G G G G G G G G
9 chr9_20401657 0 20401657 C C C C C C C C C C C C C C C C G G C C
9 chr9_20406129 0 20406129 C C C C C C C C C C C C C G C C C C C C
9 chr9_20430265 0 20430265 C C G G C C C C C C C C C C C C C C C C
9 chr9_20430853 0 20430853 A A A A A A A A A A A C A A A A A A A A
9 chr9_20446643 0 20446643 C C C C C C C C C C C C C C C C A A C C
9 chr9_20468377 0 20468377 A A A A C C A A A A A A C C C C C C A A
9 chr9_20472238 0 20472238 G G G G G G G G G G G G C C G G G G G G
9 chr9_20498835 0 20498835 G G G G G G G G T T T T G G G G G G G G
9 chr9_20502093 0 20502093 G G G G G G G G G G G G C G G G G G G G
9 chr9_20502218 0 20502218 T T T T T T T T G G G G T T T T T T T T
9 chr9_20527600 0 20527600 G G G G G G C G G G G G G G G G G G G G
9 chr9_20540820 0 20540820 C C A C C C C C C C C C C C C C C C C C
9 chr9_20542307 0 20542307 T T T T T T T T T T T T G T T T T T T T
9 chr9_20543308 0 20543308 G G G G G G G G C C C C G G G G G G G G
9 chr9_20551887 0 20551887 T T G G G G T T G G G G G G G G G G T T
9 chr9_20557256 0 20557256 T T T T T T T T T T T T T T A T T T T T
9 chr9_20559674 0 20559674 C C C C A C C C C C C C C C C C C C C C
9 chr9_20579437 0 20579437 C C A A A A C C C C C C C C C C C C C C
9 chr9_20586658 0 20586658 A A A A A A A A C C C C A A A A A A A A
9 chr9_20589645 0 20589645 C C C C C C C C C C C C C C A C C C C C
9 chr9_20595883 0 20595883 G G G G G T G G G G G G G G G G G G G G
9 chr9_20632958 0 20632958 A A A A A A A A A A A A A A A C A A A A
9 chr9_20637130 0 20637130 C C C C A A C C C C C C C C C C C C C C
9 chr9_20644592 0 20644592 A A A A A A A A A A A A C C C C C C A A
9 chr9_20644719 0 20644719 G G G G G T G G G G G G G G G G G G G G
9 chr9_20652692 0 20652692 G T G G G G G G G G G G G G G G G G G G
9 chr9_20655715 0 20655715 A A A A A A A A T T T T A A A A A A A A
9 chr9_20669686 0 20669686 G G C C C C G G C C C C C C C C C C G G
9 chr9_20671235 0 20671235 G G G G G G T T G G G G G G G G G G T T
9 chr9_20713120 0 20713120 G G G G G G G G T T T T G G G G G G G G
9 chr9_20715315 0 20715315 T T T T G T T T T T T T T T T T T T T T
9 chr9_20731580 0 20731580 C C G G C C C C C C C C C C C C C C C C
9 chr9_20752616 0 20752616 C C C C C C C C G G G G C C C C C C C C
9 chr9_20754694 0 20754694 G G G G G G G G T T T T G G G G G G G G
9 chr9_20792039 0 20792039 A A A A A A A A A A A A A A A A A T A A
9 chr9_20808688 0 20808688 T T T T T T T T G G G G T T T T T T T T
9 chr9_20818444 0 20818444 C C C C C C C C A A A A C C C C C C C C
9 chr9_20832894 0 20832894 T T T T T T T T T T T T G T T T T T T T
9 chr9_20841601 0 20841601 C C C C C C C C C C C C G G C C C C C C
9 chr9_20860904 0 20860904 C C C C C C C C C C C C C C G G C C C C
9 chr9_20867799 0 20867799 A A A A A A A A A A A A A C A A A A A A
9 chr9_20872532 0 20872532 A A A A A A A A A A A T A A A A A A A A
9 chr9_20899571 0 20899571 A A A A A A A A A A A A A C C C A A A A
9 chr9_20932459 0 20932459 C C C C C C C C A A A A C C C C C C C C
9 chr9_20958408 0 20958408 G G T T T T G G G G G G G G G G G G G G
9 chr9_20959042 0 20959042 G G G G G G G G G G C G G G G G G G G G
9 chr9_20961353 0 20961353 C C C C C C C C C C C C G G C C C C C C
9 chr9_20964807 0 20964807 T T T T G T T T T T T T T T T T T T T T
9 chr9_20964897 0 20964897 G T G G G G G G G G G G G G G G G G G G
9 chr9_20968410 0 20968410 C C C C C C C C A C C C C C C C C C C C
9 chr9_20985407 0 20985407 T T T T T T T T T T A T T T T T T T T T
9 chr9_21048746 0 21048746 A A A A A A A A T T T T A A A A A A A A
9 chr9_21084295 0 21084295 G G G G G G G G T T T T G G G G G G G G
9 chr9_21092575 0 21092575 T T T T T T A T T T T T T T T T T T T T
9 chr9_21093092 0 21093092 A A A A T T A A A A A A A A A A A A A A
9 chr9_21104333 0 21104333 G G G G G G G G T T T T G G G G G G G G
9 chr9_21115347 0 21115347 G G G G G G G G C C C C G G G G G G G G
9 chr9_21118757 0 21118757 T T T T T T T T A A A A T T T T T T T T
9 chr9_21127688 0 21127688 A A A A A A A A C C C C A A A A A A A A
9 chr9_21130233 0 21130233 C C C C A C C C C C C C C C C C C C C C
9 chr9_21130652 0 21130652 A A A A A A A A A C A A A A A A A A A A
9 chr9_21183124 0 21183124 C C C C C C C C G G G G C C C C C C C C
9 chr9_21216855 0 21216855 G G G G G G G G T T T T G G G G G G G G
9 chr9_21231677 0 21231677 A A A A A A A C A A A A A A A A A A A A
9 chr9_21232900 0 21232900 C C C C C C C C A C C C C C C C C C C C
9 chr9_21234532 0 21234532 T T T T T T G T T T T T T T T T T T T T
9 chr9_21250889 0 21250889 T T T T T T T T A T A T T T T T T T T T
9 chr9_21289690 0 21289690 C C C C C C C C G G G G C C C C C C C C
9 chr9_21293389 0 21293389 T T T T T T T T G G G G T T T T T T T T
9 chr9_21294664 0 21294664 C C C C C C C C C C A C C C C C C C C C
9 chr9_21307465 0 21307465 C C C C C C C C A A A A C C C C C C C C
9 chr9_21308163 0 21308163 G G G G G G G G G G G G G G G G T T G G
9 chr9_21308594 0 21308594 C C C C C C C C C C C C C C C C A A C C
9 chr9_21310731 0 21310731 A A A A A A A A C C C C A A A A A A A A
9 chr9_21347251 0 21347251 T T G T T T T T T T T T T T T T T T T T
9 chr9_21349360 0 21349360 C C C C C C C C A A A A C C C C C C C C
9 chr9_21356180 0 21356180 G G C C C C G G C C C C C C C C C C G G
9 chr9_21365677 0 21365677 G G G T G G G G G G G G G G G G G G G G
9 chr9_21379818 0 21379818 A A A A A A A A C C C C A A A A A A A A
9 chr9_21384054 0 21384054 A A A A A A A A A A A A A A A A C C A A
9 chr9_21386922 0 21386922 A A A A A A A A A A A A C C A A A A A A
9 chr9_21405622 0 21405622 G G G G G G G G G G G T G G G G G G G G
9 chr9_21406750 0 21406750 A A A A A A A A A A A C A A A A A A A A
9 chr9_21412999 0 21412999 G G G G G G G G C G C C G G G G G G G G
9 chr9_21438789 0 21438789 C C A C C C C C C C C C C C C C C C C C
9 chr9_21445532 0 21445532 C C C C A C C C C C C C C C C C C C C C
9 chr9_21460609 0 21460609 T T T T T T T T T T G G T T T T T T T T
9 chr9_21490038 0 21490038 A T A A A A A A A A A A A A A A A A A A
9 chr9_21491907 0 21491907 T T T T T T T T T T T T A T T T T T T T
9 chr9_21510097 0 21510097 A A A A A A A A A A A A A A T T A A A A
9 chr9_21517334 0 21517334 T T T T T T T T T T T T G T T T T T T T
9 chr9_21519466 0 21519466 C C C C C G C C C C C C C C C C C C C C
9 chr9_21523507 0 21523507 C C C C C C C C A A A A C C C C C C C C
9 chr9_21523953 0 21523953 C C C C C C C C C C C C C C C C A A C C
9 chr9_21563758 0 21563758 G G G G G G G G G G G G G G T T G G G G
9 chr9_21570560 0 21570560 A A A A A A A A C C C C A A A A A A A A
9 chr9_21576515 0 21576515 G G G G G G G G G G G G C C G G G G G G
9 chr9_21633731 0 21633731 G G G G G G G G G G G G T T T T T T G G
9 chr9_21671002 0 21671002 G G G G G G G G G G C G G G G G G G G G
9 chr9_21696393 0 21696393 A A A A A C A A A A A A A A A A A A A A
9 chr9_21714541 0 21714541 A A A A A A A A T T T T A A A A A A A A
9 chr9_21718969 0 21718969 A A A A A C A A A A A A A A A A A A A A
9 chr9_21740428 0 21740428 C C C C C C G G G G G G G G G G G G C C
9 chr9_21770972 0 21770972 T T T T T T T T T T T T T T T T A A T T
9 chr9_21800275 0 21800275 T T T T T T T T G G G G T T T T T T T T
9 chr9_21802657 0 21802657 G G G G G T G G G G G G G G G G G G G G
9 chr9_21829265 0 21829265 G G G G G G G G G G G G C G G G G G G G
9 chr9_21860348 0 21860348 C C C C C C C C A C A A C C C C C C C C
9 chr9_21874304 0 21874304 T T T T T T T T T T T T G T T T T T T T
9 chr9_21896731 0 21896731 T T G G G G T T G G G G G G G G G G T T
9 chr9_21942941 0 21942941 A A A T A T A A A A A A A A A A A A A A
9 chr9_21943977 0 21943977 C C C C C C C C A A A A C C C C C C C C
9 chr9_21952840 0 21952840 G G G G G G G G C C C C G G G G G G G G
9 chr9_21961992 0 21961992 A A A A A A A A C C C C A A A A A A A A
9 chr9_21966544 0 21966544 T T T T T T T T T T T T T T T T A A T T
9 chr9_21979350 0 21979350 A A A A A A A A C C C C A A A A A A A A
9 chr9_22004870 0 22004870 A A A A A A A A C C C C A A A A A A A A
9 chr9_22009794 0 22009794 T T T T T T G T T T T T T T T T T T T T
9 chr9_22019995 0 22019995 C C C C A A C C C C C C C C C C C C C C
9 chr9_22033969 0 22033969 C C C C C C C C C G C G C C C C C C C C
9 chr9_22040268 0 22040268 G G G G G G G G C G C G G G G G G G G G
9 chr9_22052024 0 22052024 C C C C C C C C C C C C C C C C C G C C
9 chr9_22065215 0 22065215 A A A A A A A A A A A A A A T T A A A A
9 chr9_22071831 0 22071831 G G C C C C G G C C C C C C C C C C G G
9 chr9_22089388 0 22089388 C C C C C C C G C C C C C C C C C C C C
9 chr9_22094175 0 22094175 G T G G G G G G G G G G G G G G G G G G
9 chr9_22111009 0 22111009 T T T T T T A T T T T T T T T T T T A A
9 chr9_22122862 0 22122862 C C A A C C C C C C C C C C C C C C C C
9 chr9_22137354 0 22137354 C C C C C C C C C C C C C C C C A A C C
9 chr9_22138661 0 22138661 C C C C C C C C G G G G C C C C C C C C
9 chr9_22183485 0 22183485 C C C C C G C C C C C C C C C C C C C C
9 chr9_22185517 0 22185517 A A A A A A A A A A A C A A A A A A A A
9 chr9_22203639 0 22203639 T T T T T T G T T T T T T T T T T T T T
9 chr9_22205134 0 22205134 C C A A A A C C A A A A A A A A A A C C
9 chr9_22207948 0 22207948 C C A A C C C C C C C C C C C C C C C C
9 chr9_22224820 0 22224820 A A A A A A A A A C A A A A A A A A A A
9 chr9_22264558 0 22264558 T T T T G G T T T T T T T T T T T T T T
9 chr9_22278367 0 22278367 C C C C C C C C C C C C C G C C C C C C
9 chr9_22283733 0 22283733 G G G G G G G G G G G G G G C C G G G G
9 chr9_22291100 0 22291100 C C C C C C C C G G G G C C C C C C C C
9 chr9_22292050 0 22292050 T T T T G T T T T T T T T T T T T T T T
9 chr9_22295976 0 22295976 A A A A A A A A C C C C A A A A A A A A
9 chr9_22316206 0 22316206 T T T T T T T T A T A T T T T T T T T T
9 chr9_22362631 0 22362631 C C A A A A C C A A A A A A A A A A C C
9 chr9_22389767 0 22389767 G G G G G T G G G G G G G G G G G G G G
9 chr9_22391300 0 22391300 T T T T T T T T G G G G T T T T T T T T
9 chr9_22402175 0 22402175 A A A A A A A A C C C C A A C C A A A A
9 chr9_22405350 0 22405350 T T A T T T T T T T T T T T T T T T T T
9 chr9_22433151 0 22433151 T T A A A A T T A A A A A A A A A A T T
9 chr9_22433550 0 22433550 G G G G G G G G G G G G G G G G C G G G
9 chr9_22444459 0 22444459 C C C C C C C C C C C C C C C C A A C C
9 chr9_22462276 0 22462276 C C A A A C C C C C C C C C C C C C C C
9 chr9_22475296 0 22475296 A A A A A A A A A A A C A A A A A A A A
9 chr9_22494942 0 22494942 G G G G G G G G C C C C G G G G G G G G
9 chr9_22584300 0 22584300 G G G G G G G G T T T T G G G G G G G G
9 chr9_22587351 0 22587351 A A A A A A A A C C C C A A A A A A A A
9 chr9_22602683 0 22602683 G G G G G G G G G G G G G G G G T T G G
9 chr9_22634072 0 22634072 A A A A A T A A A A A A A A A A A A A A
9 chr9_22686404 0 22686404 T T T T G T T T T T T T T T T T T T T T
9 chr9_22702101 0 22702101 T T T T T T T T T T T T A T T T T T T T
9 chr9_22720511 0 22720511 T T T T A T T T T T T T T T T T T T T T
9 chr9_22738983 0 22738983 C C C C C C C C C C C C C C A C C C C C
9 chr9_22739673 0 22739673 T T T T T T T T T T A T T T T T T T T T
9 chr9_22758805 0 22758805 G G G G G G G G G T T T G G G G G G G G
9 chr9_22773323 0 22773323 T T T T T T T T A A A A T T T T T T T T
9 chr9_22823625 0 22823625 T T T T T T T T T T T T G T T T T T T T
9 chr9_22850236 0 22850236 C C G G G G C C C C C C C C C C C C C C
9 chr9_22856208 0 22856208 G G G G G G G G G G G G C G G G G G G G
9 chr9_22866685 0 22866685 G G G G G G G G G G G G G T G G G G G G
9 chr9_22891336 0 22891336 C C C C C C C C C C C C C G C C C C C C
9 chr9_22898582 0 22898582 C C C C C C C C A A A A C C C C C C C C
9 chr9_22899742 0 22899742 C C C C C C C C C C C C C C C C C G C C
9 chr9_22923073 0 22923073 G T T T T T T T T T T T T T T T T T T T
9 chr9_22924541 0 22924541 G G T T T T G G G G G G G G G G G G G G
9 chr9_22927047 0 22927047 T T T T T T T T T T T T T T T T G G T T
9 chr9_22938246 0 22938246 T T T T T T T T T T T T A T T T T T T T
9 chr9_22950345 0 22950345 C C C C C C C C C C C C C C G G C C C C
9 chr9_22972484 0 22972484 G G G G G G G G C C C C G G G G G G G G
9 chr9_22972598 0 22972598 G G C C G G G G G G G G G G G G G G G G
9 chr9_22973949 0 22973949 A A A A T T A A A A A A A A A A A A A A
9 chr9_22981552 0 22981552 T T T T T T T T T T T T T T G G T T T T
9 chr9_22993488 0 22993488 G G T T T T G G G G G G G G G G G G G G
9 chr9_22993768 0 22993768 G G G G G G G G T T T T G G G G G G G G
9 chr9_23014306 0 23014306 C G C C C C C G C C C C C C C C C C G G
9 chr9_23029439 0 23029439 G G T T T T G G G G G G G G G G G G G G
9 chr9_23047856 0 23047856 A A A A A A A A C C C C A A A A A A A A
9 chr9_23083642 0 23083642 T T T T A T T T T T T T T T T T T T T T
9 chr9_23094077 0 23094077 C C C C C C C C G G G G C C C C C C C C
9 chr9_23107871 0 23107871 A A A A A A A A T T T T A A A A A A A A
9 chr9_23137296 0 23137296 C C C G C C C C C C C C C C C C C C C C
9 chr9_23158678 0 23158678 G G G G G T G G G G G G G G G G G G G G
9 chr9_23187634 0 23187634 G G G G G G G G G G G G G G G G C C G G
9 chr9_23203775 0 23203775 T T T T T T T T T T T T T T T T G T T T
9 chr9_23214024 0 23214024 A A A A A A A A T T T T A A A A A A A A
9 chr9_23243735 0 23243735 A A A A A A A A A A A A A A A A T T A A
9 chr9_23243814 0 23243814 T T T T T T T T T T T T G T T T T T T T
9 chr9_23251930 0 23251930 C C C C C C C C C C C G C C C C C C C C
9 chr9_23256317 0 23256317 C C C C C C C C A A A A C C C C C C C C
9 chr9_23275494 0 23275494 C C C C C C C C C C A C C C C C C C C C
9 chr9_23281501 0 23281501 T T T T T T T T G G G G T T T T T T T T
9 chr9_23285841 0 23285841 G G G G G G G G T T T T G G G G G G G G
9 chr9_23294408 0 23294408 G G G G C G G G G G G G G G G G G G G G
9 chr9_23305926 0 23305926 G G G G G G G G G T G G G G G G G G G G
9 chr9_23317665 0 23317665 G G G G G G G G C G C C G G G G G G G G
9 chr9_23325528 0 23325528 G G G G G G G G C C C C G G G G G G G G
9 chr9_23335412 0 23335412 A A A A A A A A C C C C A A A A A A A A
9 chr9_23366983 0 23366983 T T T T T T T T T T T T T T T T A T T T
9 chr9_23389961 0 23389961 C C C C C C C C C C C C C C C C A A C C
9 chr9_23390403 0 23390403 A A C C C C A A A A A A A A A A A A A A
9 chr9_23406293 0 23406293 A A A A A A A A T T T T A A A A A A A A
9 chr9_23414334 0 23414334 T T T T T T T T A A A A T T T T T T T T
9 chr9_23419966 0 23419966 A A A A A A A A T T T T A A A A A A A A
9 chr9_23424721 0 23424721 C C C C C C C C C C C C C G C C C C C C
9 chr9_23428640 0 23428640 G G G G G G C G G G G G G G G G G G G G
9 chr9_23444740 0 23444740 T T T T T T T T T T T T T T T T A A T T
9 chr9_23449559 0 23449559 C C C C C C C C G G G G C C C C C C C C
9 chr9_23489708 0 23489708 C C C C C C C C C C C C C C C C A A C C
9 chr9_23504690 0 23504690 C C C C C G C C C C C C C C C C C C C C
9 chr9_23536485 0 23536485 T T T T T T T T T T T T A A T T T T T T
9 chr9_23538329 0 23538329 T T T T T T T T A A A A T T T T T T T T
9 chr9_23539432 0 23539432 T T T T G T T T T T T T T T T T T T T T
9 chr9_23554172 0 23554172 C C C C C C C C A C C C C C C C C C C C
9 chr9_23554348 0 23554348 G G C C G G G G G G G G G G G G G G G G
9 chr9_23582619 0 23582619 C C C C C C C C C C C C G G C C C C C C
9 chr9_23584088 0 23584088 C C G G G G C C G G G G G G G G G G C C
9 chr9_23586808 0 23586808 G G G G G G G G C C C C G G G G G G G G
9 chr9_23586814 0 23586814 T T T T T T T T T T T T T T T T A A T T
9 chr9_23588347 0 23588347 C C C C C C C C C C C C G G G G G G C C
9 chr9_23617825 0 23617825 C C G G C C C C C C C C C C C C C C C C
9 chr9_23620829 0 23620829 T T T T T T T T G G G G T T T T T T T T
9 chr9_23624391 0 23624391 T T T T T T T T T T T T T T A A T T T T
9 chr9_23629660 0 23629660 G G G G G G G G C G G G G G G G G G G G
9 chr9_23641485 0 23641485 A A A A A A A A A A A A A A T T T T A A
9 chr9_23666939 0 23666939 A A C C C C A A A A A A C C C C C C A A
9 chr9_23686508 0 23686508 T T T T T T T T T T T T T T A T T T T T
9 chr9_23695635 0 23695635 T T T T T T T T A A A A T T T T T T T T
9 chr9_23716277 0 23716277 A A C C A C A A A A A A A A A A A A A A
9 chr9_23754931 0 23754931 G G G G G G G G T T T T G G G G G G G G
9 chr9_23761335 0 23761335 C C G G G G G G G G G G G G G G G G C C
9 chr9_23764791 0 23764791 T T T T T T T T T T T T G T T T T T T T
9 chr9_23794058 0 23794058 T T T T T T T T T T T T A T T T T T T T
9 chr9_23885498 0 23885498 C C A C A C C C A A A A C C C C C C C C
9 chr9_23905207 0 23905207 T T T T T T T T T T T T A A A A A A T T
9 chr9_23911399 0 23911399 T T T T T T T T T T T T G G G G G G T T
9 chr9_23920761 0 23920761 T T G G T T T T T T T T T T T T T T T T
9 chr9_23927293 0 23927293 G G C G G G G G G G G G G G G G G G G G
9 chr9_23940386 0 23940386 T T T T T T T T A T T T T T T T T T T T
9 chr9_23951317 0 23951317 C C C G G G C C C C C C C C C C C C C C
9 chr9_23952451 0 23952451 T T T T T T T T A A A A T T T T T T T T
9 chr9_23979041 0 23979041 T T T T T T T T A T T T T T T T T T T T
9 chr9_23983710 0 23983710 G G C G G G G G G G G G G G G G G G G G
9 chr9_24022626 0 24022626 A A A A A A A A T T T T A A A A A A A A
9 chr9_24030446 0 24030446 G G G G C C G G G G G G G G G G G G G G
9 chr9_24030938 0 24030938 A A A A A A A A A A A A T T A A A A A A
9 chr9_24035196 0 24035196 A A A A C C A A A A A A A A A A A A A A
9 chr9_24038039 0 24038039 G G G G T T G G G G G G G G G G G G G G
9 chr9_24043093 0 24043093 A C C C C C C C C C C C C C C C C C A A
9 chr9_24052207 0 24052207 A A A A A A A A A C A A A A A A A A A A
9 chr9_24068158 0 24068158 A A A A A A A A C C C C A A A A A A A A
9 chr9_24076455 0 24076455 T T A T T T T T T T T T T T T T T T T T
9 chr9_24090129 0 24090129 T T T T T T T T G T T T T T T T T T T T
9 chr9_24107311 0 24107311 A A T T T T A A T T T T T T T T T T A A
9 chr9_24109411 0 24109411 G G G G G G G G G G G G C G G G G G G G
9 chr9_24127496 0 24127496 A T A A A A T T A A A A A A A A A A A A
9 chr9_24144451 0 24144451 T T G G G G T T T T T T T T T T T T T T
9 chr9_24144626 0 24144626 G G G G G G G G T T T T G G G G G G G G
9 chr9_24181642 0 24181642 T T T T T T T T T T T T A T A A T T T T
9 chr9_24181774 0 24181774 G G G G G G G G G G G G C G G G G G G G
9 chr9_24189079 0 24189079 C C C C C C C C C C C C C C A A C C C C
9 chr9_24190247 0 24190247 C C C C G G C C C C C C C C C C C C C C
9 chr9_24191409 0 24191409 G G G G G G G G G G G G G T G G G G G G
9 chr9_24197299 0 24197299 T T G G T T T T T T T T T T T T T T T T
9 chr9_24227353 0 24227353 A A A A A A A A A A A C A A A A A A A A
9 chr9_24234510 0 24234510 G G T T T T G G G G G G G G G G G G G G
9 chr9_24253991 0 24253991 C C C C C C C C C C C C C C A A C C C C
9 chr9_24255023 0 24255023 T T T T T T T T A A A A T T T T T T T T
9 chr9_24258038 0 24258038 C C C C C C C C C C C C A C C C C C C C
9 chr9_24281387 0 24281387 T T T T T T T T T T T T T T G G T T T T
9 chr9_24286277 0 24286277 T T T T T T T T A A A A T T T T T T T T
9 chr9_24286894 0 24286894 C C C C C G C C C C C C C C C C C C C C
9 chr9_24290217 0 24290217 C C C C C C C C G G G G C C C C C C C C
9 chr9_24293542 0 24293542 G G G G G G G G G G G G C G G G G G G G
9 chr9_24307935 0 24307935 C C C C C C C C C C C C A C C C C C C C
9 chr9_24308532 0 24308532 G G G G G G G G C G C G G G G G G G G G
9 chr9_24329678 0 24329678 C C C C C C C C C C C C C G C C C C C C
9 chr9_24359880 0 24359880 G G G G G G G G C C C C G G G G G G G G
9 chr9_24372115 0 24372115 A A A A A T A A A A A A A A A A A A A A
9 chr9_24423380 0 24423380 C C C C C C C C C C C C C C C C C G C C
9 chr9_24434799 0 24434799 C C C C C C C C A A A A C C C C C C C C
9 chr9_24435286 0 24435286 C C G G G G C C G G G G G G G G G G C C
9 chr9_24488600 0 24488600 G G G G G G G T G G G G G G G G G G G G
9 chr9_24510986 0 24510986 G G G G G G G G T T T T T T T T T T G G
9 chr9_24585316 0 24585316 T T T T T T T T G G G G T T T T T T T T
9 chr9_24603121 0 24603121 G G G G G G G G G G G G G G G G C C G G
9 chr9_24604554 0 24604554 A C A A A A A A A A A A A A A A A A A A
9 chr9_24604709 0 24604709 G G G G G G G G C C C C G G G G G G G G
9 chr9_24615494 0 24615494 C C C C C C C C C C C C C C C C G G C C
9 chr9_24631045 0 24631045 G G G G G G G G C C C C G G G G G G G G
9 chr9_24631354 0 24631354 C C G G G G C C G G G G G G G G G G C C
9 chr9_24644213 0 24644213 A A A A A A A A A A A A A C A A A A A A
9 chr9_24653776 0 24653776 C C C C C C C C G G G G C C C C C C C C
9 chr9_24659724 0 24659724 C C C C C C C C C C C G C C C C C C C C
9 chr9_24714886 0 24714886 T T T T T T T T T T G T T T T T T T T T
9 chr9_24725066 0 24725066 A A A A A A A A C C C C A A A A A A A A
9 chr9_24739555 0 24739555 A A A A A A A A T T T T A A A A A A A A
9 chr9_24771074 0 24771074 G G G G G G T T G G G G G G G G G G G G
9 chr9_24789973 0 24789973 C C G G G G C C C C C C C C C C C C C C
9 chr9_24791107 0 24791107 T T G G T T T T T T T T T T T T T T T T
9 chr9_24793580 0 24793580 T T T T T T T T G G G G T T T T T T T T
9 chr9_24822846 0 24822846 G G G G G G G G T T T T G G G G G G G G
9 chr9_24832762 0 24832762 C C C C C C C C C C C C C C C C A A C C
9 chr9_24846752 0 24846752 C C C C C C C C C C C C C C C C A C C C
9 chr9_24864716 0 24864716 C C C C C C C C C C C C C C C C A A C C
9 chr9_24870307 0 24870307 C C C C C C C C A C C C C C C C C C C C
9 chr9_24878610 0 24878610 G G G G G G G G T T G T G G G G G G G G
9 chr9_24879723 0 24879723 A A A A A A A A A A A A A C A A A A A A
9 chr9_24888211 0 24888211 G G G G G G G G G T G G G G G G G G G G
9 chr9_24945813 0 24945813 G G G G G G G G G G G G G T G G G G G G
9 chr9_24979979 0 24979979 A A A A A A A A A A A A A T A A A A A A
9 chr9_24987492 0 24987492 T T T T T T T T A A T T T T T T T T T T
9 chr9_24990898 0 24990898 A A A A A A A A C C A A A A A A A A A A
9 chr9_24998076 0 24998076 T T G T T T T T T T T T T T T T T T T T
9 chr9_25016865 0 25016865 G G G G G G G G G G G G C G G G G G G G
9 chr9_25025432 0 25025432 C C C C C C C C C C C C A C C C C C C C
9 chr9_25052924 0 25052924 G T T T T T T T T T T T T T T T T T T T
9 chr9_25058558 0 25058558 C C C C C C C C A A A A C C C C C C C C
9 chr9_25062107 0 25062107 A A A A A A A A T T T T A A A A A A A A
9 chr9_25063330 0 25063330 A A A A T T A A A A A A A A A A A A A A
9 chr9_25097845 0 25097845 G G G G G G G G C C C C G G G G G G G G
9 chr9_25101603 0 25101603 C C C C C C C C G G G G C C C C C C C C
9 chr9_25112018 0 25112018 T T T T T T T T T T T T T T G G T T T T
9 chr9_25136488 0 25136488 G G G G G G G G C C C C G G G G G G G G
9 chr9_25160531 0 25160531 G G C C C C G G G G G G G G G G G G G G
9 chr9_25180228 0 25180228 C C C C C C C C G G G G C C C C C C C C
9 chr9_25184761 0 25184761 G G G G G G G G C C C C G G G G G G G G
9 chr9_25185526 0 25185526 C C C C C C G G C C C C C C C C C C C C
9 chr9_25201611 0 25201611 C C C C C C A A C C C C C C C C C C C C
9 chr9_25222961 0 25222961 G G G G G G G G C C C C G G G G G G G G
9 chr9_25223323 0 25223323 C C C C C C C C C C C C C C C G C C C C
9 chr9_25266956 0 25266956 T T A A A A A A A A A A A A A A A A A A
9 chr9_25267487 0 25267487 T T T T T T T T G G T T T T T T T T T T
9 chr9_25268006 0 25268006 A A A A A A A A A A A A A C A A A A A A
9 chr9_25268789 0 25268789 C C C C C C C C C C C C C C C C C G C C
9 chr9_25274910 0 25274910 T T T T T T G T T T T T T T T T T T T T
9 chr9_25300258 0 25300258 C C C C C C C C C C C C C C C C G G C C
9 chr9_25308955 0 25308955 A A A A T T A A A A A A A A A A A A A A
9 chr9_25334020 0 25334020 T T T T T T T T T T T T T T A A T T T T
9 chr9_25344842 0 25344842 C C C C C C C C C C C G C C C C C C C C
9 chr9_25356028 0 25356028 T T T T T T T T T T T T A A T T T T T T
9 chr9_25359246 0 25359246 G G G G G G G G G G G T G G G G G G G G
9 chr9_25362219 0 25362219 C C C C C C C C C C C C A C C C C C C C
9 chr9_25402594 0 25402594 T T A A A T T T T T T T A A A A A A T T
9 chr9_25403739 0 25403739 C C G G G G C C C C C C G G G G G G C C
9 chr9_25409822 0 25409822 T T T T G T T T T T T T T T T T T T T T
9 chr9_25426455 0 25426455 C C C C C C C C C C C C C C C C A C C C
9 chr9_25439501 0 25439501 C C C C A C C C C C C C C C C C C C C C
9 chr9_25447844 0 25447844 C C C C C G C C C C C C C C C C C C C C
9 chr9_25453602 0 25453602 T T T T T T T T A A A A T T T T T T T T
9 chr9_25488864 0 25488864 A A A A A A A A A A A A A C A A A A A A
9 chr9_25522506 0 25522506 T T T T T T T T T T T T T T G G T T T T
9 chr9_25523437 0 25523437 G G G G G G G G T T T T G G G G G G G G
9 chr9_25559839 0 25559839 A A A A A A A A A A A A A A A C A A A A
9 chr9_25562615 0 25562615 A A A A A A A A T T T T A A A A A A A A
9 chr9_25577262 0 25577262 T T A A A T T T T T T T T T T T T T T T
9 chr9_25614426 0 25614426 C C C C C C C G C C C C C C C C C C C C
9 chr9_25628189 0 25628189 C C C C C C C C A A A A C C C C C C C C
9 chr9_25675072 0 25675072 A A A A A A A A T T T T A A A A A A A A
9 chr9_25676045 0 25676045 T T T T T T T T A A A A T T T T T T T T
9 chr9_25709898 0 25709898 A C C C C C C C C C C C C C C C C C C C
9 chr9_25721031 0 25721031 G G G G G G G G G T G G G G G G G G G G
9 chr9_25748661 0 25748661 C C C C C C C C C C C C A C C C C C C C
9 chr9_25752622 0 25752622 A A A A A A A A A A A A C C A A C C A A
9 chr9_25752767 0 25752767 A A A A A A A A C C C C A A A A A A A A
9 chr9_25766647 0 25766647 G G G G G G G G G G G G G G C C C C G G
9 chr9_25781257 0 25781257 T T T T T T T T G G G G T T T T T T T T
9 chr9_25794780 0 25794780 G G C C C G G G G G G G G G G G G G G G
9 chr9_25800047 0 25800047 A A A A A A A A A A A A A A A A T T A A
9 chr9_25838452 0 25838452 C C C C C C C C C C C C C G C C C C C C
9 chr9_25847893 0 25847893 A A A A A A A A A A A A A T A A A A A A
9 chr9_25865570 0 25865570 T T T T T T T T G G G G T T T T T T T T
9 chr9_25885371 0 25885371 G G C C C G G G G G G G G G G G G G G G
9 chr9_25895910 0 25895910 A T A A A A A A A A A A A A A A A A A A
9 chr9_25898979 0 25898979 A A A A A A A A C C C C A A A A A A A A
9 chr9_25918554 0 25918554 G G C C C C G G G G G G G G G G G G G G
9 chr9_25927253 0 25927253 G G T T T T G G T T T T T T T T T T T T
9 chr9_25943965 0 25943965 G G G G G G G G C C C C G G G G G G G G
9 chr9_25974328 0 25974328 C C C C C C C C C C C C C C C C A C C C
9 chr9_25975983 0 25975983 A A A A A A A A A A A C A A A A A A A A
9 chr9_26008937 0 26008937 A A A A A C A A A A A A A A A A A A A A
9 chr9_26021619 0 26021619 G T T T T T T T T T T T T T T T T T T T
9 chr9_26037885 0 26037885 T T T T T T A T T T T T T T T T T T T T
9 chr9_26042351 0 26042351 G G G G G G G G G G G G G G C C G G G G
9 chr9_26049004 0 26049004 G G G G G G G G C C C C G G G G G G G G
9 chr9_26078569 0 26078569 A A A A A A A A C C C C A A A A A A A A
9 chr9_26083053 0 26083053 C C C C C C C C C C C C C C A A C C C C
9 chr9_26092458 0 26092458 A A A A A A A A A A A A A T A A A A A A
9 chr9_26104357 0 26104357 C C C C C C C C C C C C C G C C C C C C
9 chr9_26125180 0 26125180 A A C C A A A A A A A A A A A A A A A A
9 chr9_26129507 0 26129507 T T T T T T T T G G G G T T T T T T T T
9 chr9_26156006 0 26156006 A A A A A A A A A A A T A A A A A A A A
9 chr9_26167475 0 26167475 G G G G G G G G C C C C G G G G G G G G
9 chr9_26168451 0 26168451 C C C C G G C C C C C C C C C C C C C C
9 chr9_26175805 0 26175805 G G G G G G G G T T T T G G G G G G G G
9 chr9_26180250 0 26180250 A A A A A A A A A A A A A T A A A A A A
9 chr9_26190441 0 26190441 A A A A A A A A T T A A A A A A A A A A
9 chr9_26194267 0 26194267 A A A A A A A A A A A A A T A A A A A A
9 chr9_26286417 0 26286417 T T T T T T T T T T T T A T T T T T T T
9 chr9_26286637 0 26286637 G G G G G G G G C C C C G G G G G G G G
9 chr9_26299668 0 26299668 A A A A A A A A A A A A A A A T A A A A
9 chr9_26302203 0 26302203 T T T T T T T T T T T T A T T T T T T T
9 chr9_26347824 0 26347824 C C C C C C C C C C C C G G G G C C C C
9 chr9_26348875 0 26348875 G G G G G G G G G G G G C G G G G G G G
9 chr9_26353318 0 26353318 A A A A A A A A A C C C A A A A A A A A
9 chr9_26371960 0 26371960 C C G G G G C C G G G G G G G G G G C C
9 chr9_26383107 0 26383107 G G C G G G G G G G G G G G G G G G G G
9 chr9_26393515 0 26393515 G G G G G G G G G T G G G G G G G G G G
9 chr9_26451589 0 26451589 T T T T G T T T T T T T T T T T T T T T
9 chr9_26472905 0 26472905 A A A A A A A A C C C C A A A A A A A A
9 chr9_26477503 0 26477503 C C C C C C C C C C C C G G C C C C C C
9 chr9_26532725 0 26532725 G G G G G G G G G G G G G G T T G G G G
9 chr9_26534181 0 26534181 A A A C A C A A A A A A A A A A A A A A
9 chr9_26551876 0 26551876 T T T T T T T T T T T T A A A A A A T T
9 chr9_26572048 0 26572048 G G G G G G C C G G G G G G G G G G G G
9 chr9_26583027 0 26583027 G G C G C C G G G G G G G G G G G G G G
9 chr9_26589270 0 26589270 C C C C C C C C C G C G C C C C C C C C
9 chr9_26589830 0 26589830 G G G G G G G G G G G G G G G T G G G G
9 chr9_26592097 0 26592097 T T T T T T T T T T T T T T G T T T T T
9 chr9_26611234 0 26611234 A A A A A A A A A A A A A A A A T T A A
9 chr9_26631820 0 26631820 T T T T T T T T T T A T T T T T T T T T
9 chr9_26657295 0 26657295 G G T T T T G G T T T T T T T T T T G G
9 chr9_26667194 0 26667194 A A A A A A A A A A A A A A A A C C A A
9 chr9_26676819 0 26676819 G G G G G G G G G G G G G G C G G G G G
9 chr9_26679946 0 26679946 G G T T T T G G T T T T T T T T T T G G
9 chr9_26680511 0 26680511 T T T T G T T T T T T T T T T T T T T T
9 chr9_26720354 0 26720354 C C A A A A C C A A A A A A A A A A C C
9 chr9_26754062 0 26754062 T T T T T T T T G G G T T T T T T T T T
9 chr9_26764141 0 26764141 T T G G G G T T T T T T T T T T T T T T
9 chr9_26788800 0 26788800 A A A A A A A A A A A A C C A A A A A A
9 chr9_26793270 0 26793270 G G G G G G G G C C C C G G G G G G G G
9 chr9_26810790 0 26810790 A A A A A A A A T T T T A A A A A A A A
9 chr9_26811694 0 26811694 C C C C C C C C C C C C C C C C A A C C
9 chr9_26829914 0 26829914 A A A A A A A A A A A A A T A A A A A A
9 chr9_26832532 0 26832532 C C C C C C C C C C C C A C C C C C C C
9 chr9_26833189 0 26833189 T T G G T T T T T T T T T T T T T T T T
9 chr9_26833761 0 26833761 C C C C C C C C G G G G C C C C C C C C
9 chr9_26871885 0 26871885 C G C C C C C C C C C C C C C C C C C C
9 chr9_26920221 0 26920221 G G G G G G G G C C C C G G G G G G G G
9 chr9_26923507 0 26923507 C C C C C C C C C C C C C C G G C C C C
9 chr9_26925849 0 26925849 G G G G G G G G T T T T G G G G G G G G
9 chr9_26981172 0 26981172 G G G G G G G G G G G G C G G G G G G G
9 chr9_26984231 0 26984231 T T T T T T T T A A A A T T T T T T T T
9 chr9_27002300 0 27002300 T T T T T T T T G T T T T T T T T T T T
9 chr9_27016303 0 27016303 G G G G G G G G G G G G C C G G G G G G
9 chr9_27043438 0 27043438 A A A A A A A A C C C C A A A A A A A A
9 chr9_27068673 0 27068673 C C C G C C C C C C C C C C C C C C C C
9 chr9_27089469 0 27089469 C C C C C C C C C C C C C C C C A A C C
9 chr9_27094744 0 27094744 C G C C C C C C C C C C C C C C C C G G
9 chr9_27133497 0 27133497 T T T T T T T T G G G G T T T T T T T T
9 chr9_27133858 0 27133858 G G G G G G G G T T T T G G G G G G G G
9 chr9_27133903 0 27133903 G G G T G G G G G G G G G G G G G G G G
9 chr9_27158420 0 27158420 A A A A A T A A A A A A A A A A A A A A
9 chr9_27168514 0 27168514 G G G G G G G G G G G T G G G G G G G G
9 chr9_27173169 0 27173169 G G G G T T G G G G G G G G G G G G G G
9 chr9_27204078 0 27204078 G G G G G G G G C G C G G G G G G G G G
9 chr9_27242514 0 27242514 G G G G G G G G G G G G G T G G G G G G
9 chr9_27244935 0 27244935 T T T T T T T T T T T T T T T T G T T T
9 chr9_27255030 0 27255030 G G T T T T G G T T T T T T T T T T G G
9 chr9_27275032 0 27275032 G G G G G G G G T T T T G G G G G G G G
9 chr9_27298525 0 27298525 C C C C C C C C C C C C C G C C C C C C
9 chr9_27322628 0 27322628 G G G G G G G G G G G G T T G G G G G G
9 chr9_27322679 0 27322679 C C C C C C C C C C C C C C C C C G C C
9 chr9_27327024 0 27327024 C C C C C C C C C C C C C C C C C G C C
9 chr9_27338079 0 27338079 C C G G G G G G G G G G G G G G G G C C
9 chr9_27356333 0 27356333 G G G G G G G G C C C C G G G G G G G G
9 chr9_27384611 0 27384611 C C C C C C C C C C C C C C C C G G C C
9 chr9_27385301 0 27385301 A A C C C C A A A A A A A A A A A A A A
9 chr9_27395217 0 27395217 C C C C C C C C G G G G C C C C C C C C
9 chr9_27434763 0 27434763 C C C C C C C C A A A A C C C C C C C C
9 chr9_27471263 0 27471263 C C A A C C C C C C C C C C C C C C C C
9 chr9_27517175 0 27517175 C C C C C C C C G G G G C C C C C C C C
9 chr9_27528907 0 27528907 T T T T T T T T T T T T T T T T G T T T
9 chr9_27552775 0 27552775 C C C C A C C C C C C C C C C C C C C C
9 chr9_27565488 0 27565488 C C C C C C C C A C C C C C C C C C C C
9 chr9_27574594 0 27574594 C C C C C C C C A A A A C C C C C C C C
9 chr9_27582837 0 27582837 G G G T G G G G G G G G G G G G G G G G
9 chr9_27595195 0 27595195 C C C C C C C C G G G G C C C C C C C C
9 chr9_27601936 0 27601936 T T A A A A T T A A A A A A A A A A T T
9 chr9_27604301 0 27604301 G G G G G G G G G G G G G G G G T T G G
9 chr9_27607187 0 27607187 A A A A A A A A C C C C A A A A A A A A
9 chr9_27613105 0 27613105 G G G G G G G G G T G G G G G G G G G G
9 chr9_27650294 0 27650294 A A A A A T A A A A A A A A A A A A A A
9 chr9_27664899 0 27664899 C C C C C C C C C C C C C G C C C C C C
9 chr9_27671054 0 27671054 C G C C C C C G C C C C C C C C C C C C
9 chr9_27683840 0 27683840 C C G G G G C G G G G G G G G G G G C C
9 chr9_27687176 0 27687176 T T T T T T T T G T T T T T T T T T T T
9 chr9_27698476 0 27698476 C C C C C C C C G G G G C C C C C C C C
9 chr9_27704486 0 27704486 C C C C C C C C C C C C G G G G C C C C
9 chr9_27732914 0 27732914 T T T T G T T T T T T T T T T T T T T T
9 chr9_27739404 0 27739404 A A A A A A A A A A A A A A C C C C A A
9 chr9_27747437 0 27747437 T T T T T T T T T T T T T T G T T T T T
9 chr9_27771029 0 27771029 C C C C C C C C G G G G C C C C C C C C
9 chr9_27776453 0 27776453 A A A A A A A C A A A A A A A A A A A A
9 chr9_27777477 0 27777477 A A A A A A A A A A A A A A A T A A A A
9 chr9_27778307 0 27778307 G G G G G G G G C C C C G G G G G G G G
9 chr9_27783165 0 27783165 T T T T T T T T G G G G T T T T T T T T
9 chr9_27790855 0 27790855 A A A A A A A A A A A A A T A A A A A A
9 chr9_27794968 0 27794968 G G G G G G G G C C C C G G G G G G G G
9 chr9_27829559 0 27829559 A A A T A T A A T T T T A A A A A A A A
9 chr9_27867099 0 27867099 G G G G T T G G T T T T T T T T T T G G
9 chr9_27908741 0 27908741 T T T T T T T T G G G G T T T T T T T T
9 chr9_27977915 0 27977915 A A A A A A A A A A A A A A A C A A A A
9 chr9_27989593 0 27989593 C C C C C C C C A A A A C C C C C C C C
9 chr9_28002484 0 28002484 A A A C A A A A A A A A A A A A A A A A
9 chr9_28016969 0 28016969 T T T T T T T T G G G G T T T T T T T T
9 chr9_28024247 0 28024247 G G G G G G G G T T T T G G G G G G G G
9 chr9_28039436 0 28039436 T T T T T T T T T T T T G T T T T T T T
9 chr9_28060934 0 28060934 A A A A C C A A A A A A A A A A A A A A
9 chr9_28061267 0 28061267 C C C C C C C C A A A C C C C C C C C C
9 chr9_28062712 0 28062712 C C C C C C C C C C A C C C C C C C C C
9 chr9_28072321 0 28072321 A A A A T T A A A A A A A A A A A A A A
9 chr9_28094810 0 28094810 G G T T T T T T T T T T T T T T T T G G
9 chr9_28096534 0 28096534 A A A A A A A C A A A A A A A A A A A A
9 chr9_28110257 0 28110257 G G T T T T G G T T T T T T T T T T G G
9 chr9_28134946 0 28134946 G G G G G G G G G G G G G T G G G G G G
9 chr9_28140038 0 28140038 G G G G G G G G C C C C G G G G G G G G
9 chr9_28210217 0 28210217 G G C G G G G G G G G G G G G G G G G G
9 chr9_28221458 0 28221458 C G C C G G G G C C C C C C C C C C C C
9 chr9_28244655 0 28244655 A A A A A A A A C C C C A A A A A A A A
9 chr9_28247908 0 28247908 A A A A A A A A A A A A A C A A A A A A
9 chr9_28254954 0 28254954 A A C C A A A A A A A A A A A A A A A A
9 chr9_28258738 0 28258738 C C C C C C C C C C C C C C A C C C C C
9 chr9_28270408 0 28270408 C C C C C C C C C C C C C C C C G G C C
9 chr9_28279773 0 28279773 C C C C C C C C G G G G C C C C C C C C
9 chr9_28283651 0 28283651 T T T T T T T T T T T T T T G T T T T T
9 chr9_28287979 0 28287979 T T T T T T T T G G G G T T T T T T T T
9 chr9_28295450 0 28295450 A A A A A A A A C C C C A A A A A A A A
9 chr9_28298494 0 28298494 G G G G G G G G C C C C G G G G G G G G
9 chr9_28325599 0 28325599 T T T T T T T T T T T T T T T T G G T T
9 chr9_28328493 0 28328493 G T G G G G G G G G G G G G G G G G G G
9 chr9_28346021 0 28346021 G G G G G G C C G G G G G G G G G G G G
9 chr9_28365141 0 28365141 G G G G C G G G G G G G G G G G G G G G
9 chr9_28377962 0 28377962 G G T T T T G G T T T T T T T T T T G G
9 chr9_28401780 0 28401780 G G G G G G G G G G G G G G C G G G G G
9 chr9_28407297 0 28407297 T T G G G G T T T T T T T T T T T T T T
9 chr9_28417308 0 28417308 G G G G G G G G G T G T G G G G G G G G
9 chr9_28440049 0 28440049 G G G G G G G G T T T T G G G G G G G G
9 chr9_28444787 0 28444787 A A C C C C A A C C C C C C C C C C A A
9 chr9_28446347 0 28446347 T T T T T T T T T T T T G T T T T T T T
9 chr9_28451185 0 28451185 G G G G G G G G G G G G G G G G C C G G
9 chr9_28454043 0 28454043 G G G G G G G G G G G G G G G G C C G G
9 chr9_28460754 0 28460754 G G G G G G G G C C C C G G G G G G G G
9 chr9_28462850 0 28462850 G G G G G G C C G G G G G G G G G G G G
9 chr9_28472525 0 28472525 A A A A A A A A A A A C A A A A A A A A
9 chr9_28483047 0 28483047 G G G G G G G G G G C G G G G G G G G G
9 chr9_28487337 0 28487337 A A A A A A C C A A A A A A A A A A A A
9 chr9_28502327 0 28502327 C C C C C C C C G G G G C C C C C C C C
9 chr9_28503215 0 28503215 T T T T T T T T A A A A T T T T T T T T
9 chr9_28518994 0 28518994 C C C C C C C C A A A A C C C C C C C C
9 chr9_28575048 0 28575048 G G G G G G G G G G G G C C G G G G G G
9 chr9_28633982 0 28633982 G G T T T T G G T T T T G G G G G G G G
9 chr9_28634249 0 28634249 A A T T A T A A A A A A A A A A A A A A
9 chr9_28661139 0 28661139 A A A A A A A A A A A A C C A A A A A A
9 chr9_28682236 0 28682236 C C A A C C C C C C C C C C C C C C C C
9 chr9_28704506 0 28704506 C C G G C G C C C C C C C C C C C C C C
9 chr9_28726268 0 28726268 A A A A A A A A A A A A A T A A A A A A
9 chr9_28742897 0 28742897 A A A C A C A A A A A A A A A A A A A A
9 chr9_28789335 0 28789335 A A A A A A A A A A A A A A A C A A A A
9 chr9_28816220 0 28816220 G G G G G G G G C G C G G G G G G G G G
9 chr9_28816411 0 28816411 G G T T T T G G T T T T T T T T T T G G
9 chr9_28820726 0 28820726 G G C G C G G G G G G G G G G G G G G G
9 chr9_28842857 0 28842857 C C C C C C C C A C A C C C C C C C C C
9 chr9_28842995 0 28842995 T T T T T T T T G G G G T T T T T T T T
9 chr9_28850575 0 28850575 C C C C C C C C C C C C A A C C C C C C
9 chr9_28861184 0 28861184 T T T T T T T T G T G T T T T T T T T T
9 chr9_28868504 0 28868504 C C A A A A C C A A A A A A A A A A C C
9 chr9_28884463 0 28884463 C C A A A A C C A A A A A A A A A A C C
9 chr9_28886528 0 28886528 C C C C C C C C G G G G C C C C C C C C
9 chr9_28900139 0 28900139 C C G G G G C C G G G G C C C C C C C C
9 chr9_28910616 0 28910616 C C C C C C C C C C C C C C C G C C C C
9 chr9_28958940 0 28958940 A A A A A A A A A A A A A A A A C C A A
9 chr9_29013108 0 29013108 G G G G G G G G C C C C G G G G G G G G
9 chr9_29055407 0 29055407 T T T T T T T T G G G G T T T T T T T T
9 chr9_29073132 0 29073132 T T T T T T T T G G G G T T T T T T T T
9 chr9_29100994 0 29100994 T T T T T T T T T T T T T T T T G G T T
9 chr9_29106199 0 29106199 C C C C C C C C C C C C C C C C A A C C
9 chr9_29106789 0 29106789 G G G G G G G G G G G G G T G G G G G G
9 chr9_29112068 0 29112068 G G G G G G G G G G G G G G G G C C G G
9 chr9_29112352 0 29112352 C C C C C C C C C C C C C C G G C C C C
9 chr9_29120380 0 29120380 A A A A A A A A A T A A A A A A A A A A
9 chr9_29129318 0 29129318 G G G G G G G G T T T T G G G G G G G G
9 chr9_29139480 0 29139480 A A A A A A A A A C A A A A A A A A A A
9 chr9_29168383 0 29168383 C C C C C C C C C C C C C C C C G G C C
9 chr9_29174440 0 29174440 T T T T T T T T T T T T T T T T A A T T
9 chr9_29181537 0 29181537 A A A A A A A A A C C C A A A A A A A A
9 chr9_29184819 0 29184819 A A A A A A A A T T T T A A A A A A A A
9 chr9_29188411 0 29188411 G G G G G G G G G T G G G G G G G G G G
9 chr9_29188455 0 29188455 A A A A A A A A A C A A A A A A A A A A
9 chr9_29191671 0 29191671 G G C C C C G G C C C C C C C C C C G G
9 chr9_29212465 0 29212465 A A A A A A A A C C C C A A A A A A A A
9 chr9_29215932 0 29215932 T T T T T T T T G G G G T T T T T T T T
9 chr9_29222673 0 29222673 C C C C C C C C C G G G C C C C C C C C
9 chr9_29243159 0 29243159 G G C C C C G G G G G G G G G G G G G G
9 chr9_29256556 0 29256556 C C C C C C C G C C C C C C C C C C C C
9 chr9_29376313 0 29376313 T T T T T T T T G G G G T T T T T T T T
9 chr9_29394381 0 29394381 T T T T G T T T T T T T T T T T T T T T
9 chr9_29419544 0 29419544 A A A A A A A A A T A A A A A A A A A A
9 chr9_29420367 0 29420367 C C A A A A C C A A A A A A A A A A C C
9 chr9_29454089 0 29454089 C C C C C C C C C C C C A A C C C C C C
9 chr9_29494621 0 29494621 G G G G G G G G G G G G G T G G G G G G
9 chr9_29495341 0 29495341 A A A A A A A A A A A A C C A C C C A A
9 chr9_29520132 0 29520132 G G G G G G G G G G C G G G G G G G G G
9 chr9_29530579 0 29530579 T T T T T T T T T T G T T T T T T T T T
9 chr9_29553525 0 29553525 A A T T T T A T T T T T T T T T T T A A
9 chr9_29577713 0 29577713 T T T T T T T T T T T T T T A A A A T T
9 chr9_29621008 0 29621008 G G G G G G G G C C C C G G G G G G G G
9 chr9_29644213 0 29644213 A A A A A A A A A A A C A A A A A A A A
9 chr9_29658483 0 29658483 G G G G G G G G C C C C G G G G G G G G
9 chr9_29675691 0 29675691 A A A A A A A A C C C C A A A A A A A A
9 chr9_29683113 0 29683113 C C G G C C C C C C C C C C C C C C C C
9 chr9_29695702 0 29695702 A T A A A A A A A A A A A A A A A A A A
9 chr9_29712288 0 29712288 T T T T T T T T T T T T G G T T T T T T
9 chr9_29723852 0 29723852 A A A A A A A A T T T T A A A A A A A A
9 chr9_29732718 0 29732718 G G G G G G G G G G C G G G G G G G G G
9 chr9_29746871 0 29746871 G G G G G G G G T T T T G G G G G G G G
9 chr9_29752459 0 29752459 C C A A A A C C A A A A A A A A A A C C
9 chr9_29765130 0 29765130 G G G G G G G G C C C C G G G G G G G G
9 chr9_29773601 0 29773601 G G G G G G G G C C C G G G G G G G G G
9 chr9_29774943 0 29774943 T T T T T T T T G G G G T T T T T T T T
9 chr9_29798183 0 29798183 G G C C C C G G G G G G G G G G G G G G
9 chr9_29810733 0 29810733 C C C C C C C C C C C C A C C C C C C C
9 chr9_29834523 0 29834523 A A A A A A A A C C C C A A A A A A A A
9 chr9_29844922 0 29844922 C C C C C C C C A A A A C C C C C C C C
9 chr9_29850905 0 29850905 C C C C C C C C C C C C A C C C C C C C
9 chr9_29854261 0 29854261 C C C C C G C C C C C C C C C C C C C C
9 chr9_29923598 0 29923598 A A A A A A A A C C C C A A A A A A A A
9 chr9_29927542 0 29927542 T T A T A T T T T T T T T T T T T T T T
9 chr9_29946608 0 29946608 A A A A A A A A A A A A A A A C A A A A
9 chr9_29978618 0 29978618 G G G G C G G G G G G G G G G G G G G G
9 chr9_29984816 0 29984816 G G G G G G G G G T G G G G G G G G G G
9 chr9_29992800 0 29992800 C C C C C C C C C C C C G G G G G G C C
9 chr9_30021615 0 30021615 A A A C A C A A A A A A A A A A A A A A
9 chr9_30021851 0 30021851 G G G G G G G G C C C C G G G G G G G G
9 chr9_30033715 0 30033715 T T A A A A T T A A A A A A A A A A T T
9 chr9_30055742 0 30055742 C C C C C C C C C C C C C C C C G G C C
9 chr9_30061268 0 30061268 T T T T T T T T T T T T T T T T G G T T
9 chr9_30075562 0 30075562 G G C C C C G G G G G G G G G G G G G G
9 chr9_30075914 0 30075914 C C C C C C C C C G C G C C C C C C C C
9 chr9_30077703 0 30077703 C C A A A A C C A A A A A A A A A A C C
9 chr9_30101569 0 30101569 A A A A A A A A A A A A A A A A C C A A
9 chr9_30105256 0 30105256 C C G G G G C C G G G G G G G G G G C C
9 chr9_30127910 0 30127910 C C A A A C C C C C C C C C C C C C C C
9 chr9_30137828 0 30137828 A A A A A A A A A A A A A A C C A A A A
9 chr9_30140765 0 30140765 G T G G G G G G G G G G G G G G G G G G
9 chr9_30150734 0 30150734 C C G G G G C C C C C C C C C C C C C C
9 chr9_30159159 0 30159159 G G G G G G G G G T G G G G G G G G G G
9 chr9_30162452 0 30162452 C C C C C C C C G G G G C C C C C C C C
9 chr9_30176023 0 30176023 T T T T T T T T T T T T T T T T A T T T
9 chr9_30195930 0 30195930 G G G G G G G G G G G G G G C G G G G G
9 chr9_30213627 0 30213627 A A A A A A A A A A A A A A A A A C A A
9 chr9_30231618 0 30231618 T T T T T T T T T T T T T T T T A T T T
9 chr9_30231923 0 30231923 G G G G G G G G G G C C G G G G G G G G
9 chr9_30232546 0 30232546 T T A A A T T T T T T T T T T T T T T T
9 chr9_30232618 0 30232618 G G G G G G G G G G T T G G G G G G G G
9 chr9_30232683 0 30232683 A A T T T T A A A A A A A A A A A A A A
9 chr9_30234012 0 30234012 G G G G G G G G G G G G G G G G T T G G
9 chr9_30295277 0 30295277 C C A A A A C C A A A A A A A A A A C C
9 chr9_30296489 0 30296489 A A C C C C A A C C C C C C C C C C A A
9 chr9_30304750 0 30304750 G G T T G G G G G G G G G G G G G G G G
9 chr9_30307577 0 30307577 C C A C C C C C C C C C C C C C C C C C
9 chr9_30323530 0 30323530 T T T T T T T T G G G G T T T T T T T T
9 chr9_30330522 0 30330522 T T T T T T T T G G G G T T T T T T T T
9 chr9_30331664 0 30331664 G G G G G G G G T T T T G G G G G G G G
9 chr9_30409687 0 30409687 C C C C C C C C G G G G C C C C C C C C
9 chr9_30412137 0 30412137 C C C C C C C C G G G G C C C C C C C C
9 chr9_30439435 0 30439435 C C C C C C C C C C C C C G G G C C C C
9 chr9_30502611 0 30502611 A A T T T T A A T T T T T T T T T T A A
9 chr9_30505623 0 30505623 C C C C C C C C G G G G C C C C C C C C
9 chr9_30528161 0 30528161 T T G G G G T T G G G G G G G G G G T T
9 chr9_30545291 0 30545291 T T A A A A T T A A A A A A A A A A T T
9 chr9_30556608 0 30556608 C C C C C C C C A C A C C C C C C C C C
9 chr9_30573896 0 30573896 T T T T T T T T T T T T G T T T T T T T
9 chr9_30616334 0 30616334 A A A A A A A A A A A A A A T T T T A A
9 chr9_30644630 0 30644630 A A A A A A A A C C C C A A A A A A A A
9 chr9_30656790 0 30656790 C C A A A A C C A A A A A A A A A A C C
9 chr9_30691887 0 30691887 A A A A A A A A A A A T A A A A A A A A
9 chr9_30703100 0 30703100 G G G G G G G G G T G G G G G G G G G G
9 chr9_30704120 0 30704120 A A A A A A A A A A A A C C C C C C A A
9 chr9_30708403 0 30708403 A A A A A A A A C C C C A A A A A A A A
9 chr9_30721661 0 30721661 A A A A A A A A A A A A C C A A A A A A
9 chr9_30735703 0 30735703 G G G G G G G G C G G G G G G G G G G G
9 chr9_30791060 0 30791060 A A A A A A A A A A A A A A A C A A A A
9 chr9_30795095 0 30795095 A A A A A A A A A A A A T T A A A A A A
9 chr9_30801489 0 30801489 C C C C C C C C C C C C C C C C A A C C
9 chr9_30824538 0 30824538 A A A A A A A A T T T T A A A A A A A A
9 chr9_30839290 0 30839290 A A A A A A A A T T T T A A A A A A A A
9 chr9_30846352 0 30846352 C C C C C C C C G G G G C C C C C C C C
9 chr9_30849851 0 30849851 G G G G G G G G C C C C G G G G G G G G
9 chr9_30855757 0 30855757 G G G G G G G G G G G G C G G G G G G G
9 chr9_30856906 0 30856906 A A A A A A A A C C C C A A A A A A A A
9 chr9_30864110 0 30864110 G G T T T T G G T T T T T T T T T T G G
9 chr9_30901162 0 30901162 G G G G G G G G C C C C G G G G G G G G
9 chr9_30906022 0 30906022 A A A A A A A A A A A A C C A A A A A A
9 chr9_30934378 0 30934378 G G G G G G G G C C C C G G G G G G G G
9 chr9_30938503 0 30938503 C C C C C C C C C C C C A C C C C C C C
9 chr9_30951615 0 30951615 A A C C C C A A C C C C C C C C C C A A
9 chr9_30952021 0 30952021 G G C C C C G G G G G G G G G G G G G G
9 chr9_30967492 0 30967492 T T T T T T T T G G G G T T T T T T T T
9 chr9_30967562 0 30967562 T T T T T T T T G G G T T T T T T T T T
9 chr9_30968590 0 30968590 G G G G G G G G G G G G G G C G G G G G
9 chr9_30971368 0 30971368 G G G G G G G G T T T T G G G G G G G G
9 chr9_30995796 0 30995796 C C C C C C C C C C C C C G C C C C C C
9 chr9_31030727 0 31030727 G G C C C G G G G G G G G G G G G G G G
9 chr9_31046988 0 31046988 A A C C C C A A A A A A A A A A A A A A
9 chr9_31063244 0 31063244 A A A A A A A A A A A A A A T T A A A A
9 chr9_31074634 0 31074634 C C C C C C C C C C C C A C C C C C C C
9 chr9_31092650 0 31092650 T T T T T T T T G T T T T T T T T T T T
9 chr9_31095782 0 31095782 C G G G G G G G G G G G G G G G G G G G
9 chr9_31107530 0 31107530 G G C C C C G G G G G G G G G G G G G G
9 chr9_31111331 0 31111331 T T T T T T G G T T T T T T T T T T T T
9 chr9_31138759 0 31138759 T T T T T T T T A T T T T T T T T T T T
9 chr9_31145430 0 31145430 C C C C C C C C C C C C C C C C C G C C
9 chr9_31147400 0 31147400 G G G G C G G G G G G G G G G G G G G G
9 chr9_31170551 0 31170551 G G G G G G G G G G G T G G G G G G G G
9 chr9_31197491 0 31197491 T T T T T T T T T T T T G T T T T T T T
9 chr9_31207776 0 31207776 G G G G G G G G C C C C G G G G G G G G
9 chr9_31211365 0 31211365 C C C C C C C C C C C C A C A A C C C C
9 chr9_31223997 0 31223997 G G G G G G G G G G G G C G G G G G G G
9 chr9_31232084 0 31232084 C C C C C C C C G G G G C C C C C C C C
9 chr9_31232770 0 31232770 C C C C C C C C C C C C C C A C C C C C
9 chr9_31242063 0 31242063 G G C G C C G G G G G G G G G G G G G G
9 chr9_31242671 0 31242671 G G G T G G G G G G G G G G G G G G G G
9 chr9_31269714 0 31269714 G G G G G G G G G G G G G G T T G G G G
9 chr9_31273202 0 31273202 A A A A A A A A A A A A A A A A T T A A
9 chr9_31310697 0 31310697 A A A A A A A A A A A A A A A C A A A A
9 chr9_31316156 0 31316156 A A A C A A A A A A A A A A A A A A A A
9 chr9_31320989 0 31320989 A A A A A A A A T T T T A A A A A A A A
9 chr9_31333839 0 31333839 T T T T T T T T T T T T T T T T G G T T
9 chr9_31334200 0 31334200 G G G G G G G G T T T T G G G G G G G G
9 chr9_31354565 0 31354565 A A A A A A A A A A A A A A A T A A A A
9 chr9_31361905 0 31361905 C C C C C C C C C C C C C C G G C C C C
9 chr9_31367858 0 31367858 G G G G G G G G T T T T G G G G G G G G
9 chr9_31396327 0 31396327 G G G G G G G G C C C C G G G G G G G G
9 chr9_31399060 0 31399060 G G G G G G G G G G G G C C G G G G G G
9 chr9_31444649 0 31444649 G G G G G G G G C C C C G G G G G G G G
9 chr9_31446136 0 31446136 C C C C C C C C C C C C C G C C C C C C
9 chr9_31455398 0 31455398 G G G G G G G G C C C C G G G G G G G G
9 chr9_31459865 0 31459865 A A C C C C A A A A A A A A A A A A A A
9 chr9_31473591 0 31473591 C C C C C C C C C C C C C C C C G G C C
9 chr9_31475531 0 31475531 T T T T T T T T T T T T G T T T T T T T
9 chr9_31497453 0 31497453 C C C C C C C C A C A C C C C C C C C C
9 chr9_31504870 0 31504870 G G G T G G G G G G G G G G G G G G G G
9 chr9_31545906 0 31545906 A A A A A A A A C C C C A A A A A A A A
9 chr9_31594009 0 31594009 C C C C C C C C C C C C G G C C C C C C
9 chr9_31618738 0 31618738 C C A A A A C C A A A A C C C C C C C C
9 chr9_31658555 0 31658555 T T T T T T T T G G G T T T T T T T T T
9 chr9_31683817 0 31683817 T T G G G G T T G G G G G G G G G G T T
9 chr9_31719286 0 31719286 C C C C C C C C G G G G C C C C C C C C
9 chr9_31730695 0 31730695 G G G G G T G G G G G G G G G G G G G G
9 chr9_31735578 0 31735578 T T G G G T T T T T T T T T T T T T T T
9 chr9_31744093 0 31744093 G G G G G G G G G G G G C C G G G G G G
9 chr9_31789415 0 31789415 G G G G G G G G C C C C G G G G G G G G
9 chr9_31789620 0 31789620 T T T T T T T T T T T T T T T T A A T T
9 chr9_31816239 0 31816239 A A A A A C A A A A A A A A A A A A A A
9 chr9_31846230 0 31846230 A A A A A A A A A A A A A C A A A A A A
9 chr9_31885676 0 31885676 G G G G G G G G G G G G G T G G G G G G
9 chr9_31887883 0 31887883 G G G G G G G G G G G G G G G G C C G G
9 chr9_31897553 0 31897553 T T T T T T T T T T T T T T T T G G T T
9 chr9_31932923 0 31932923 A A A A A A A A A A A A A A A A T T A A
9 chr9_32027897 0 32027897 A T T T T T T T T T T T T T T T T T T T
9 chr9_32039466 0 32039466 C C C C C C C C G G G G C C C C C C C C
9 chr9_32103729 0 32103729 C C C C A C C C C C C C C C C C C C C C
9 chr9_32103850 0 32103850 G G G G G G G G G G G G G G C G G G G G
9 chr9_32170730 0 32170730 A A A A A A A A A A A A A C A A A A A A
9 chr9_32172464 0 32172464 C C C C C G C C C C C C C C C C C C C C
9 chr9_32190463 0 32190463 A A A A A A A A C C C C A A A A A A A A
9 chr9_32193523 0 32193523 T T T T T T T T T T T T T T A A T T T T
9 chr9_32195139 0 32195139 C C C C C C A A C C C C C C C C C C C C
9 chr9_32195968 0 32195968 C C A A A A C C C C C C C C C C C C C C
9 chr9_32200730 0 32200730 C C C C C C C C A A A A C C C C C C C C
9 chr9_32228699 0 32228699 C C C C A C C C C C C C C C C C C C C C
9 chr9_32230171 0 32230171 G G G G G G G G C C C C G G G G G G G G
9 chr9_32238609 0 32238609 C C A A A A C C A A A A A A A A A A C C
9 chr9_32249512 0 32249512 A A A A A A A A A A A A A T A A A A A A
9 chr9_32262546 0 32262546 A A A A A A A A T T T T A A A A A A A A
9 chr9_32301749 0 32301749 T T T T T T T T G T T T T T T T T T T T
9 chr9_32382706 0 32382706 A A A A A A A A A A A A A A A A C C A A
9 chr9_32394295 0 32394295 A A A A A A A A A T A A A A A A A A A A
9 chr9_32422301 0 32422301 A A A A A A A A A A A A A C A A A A A A
9 chr9_32445608 0 32445608 A A A A A A A A A A A A A A A A T T A A
9 chr9_32453308 0 32453308 G G G G G G G G C C C C G G G G G G G G
9 chr9_32478757 0 32478757 T T T T T T T T G G G G T T T T T T T T
9 chr9_32482682 0 32482682 C C C C C C C C A C A A C C C C C C C C
9 chr9_32489015 0 32489015 G G T T T T G G T T T T G G G G G G G G
9 chr9_32515084 0 32515084 G G G G G G G G C G G G G G G G G G G G
9 chr9_32536596 0 32536596 A A A A A C A A A A A A A A A A A A A A
9 chr9_32569715 0 32569715 G G G G G G G G C G G G G G G G G G G G
9 chr9_32575766 0 32575766 A A A A A A A A A T A A A A A A A A A A
9 chr9_32580540 0 32580540 G G G G G G G G T T T T G G G G G G G G
9 chr9_32582291 0 32582291 C C C C C C A A C C C C C C C C C C C C
9 chr9_32591256 0 32591256 A A A A A A A A A A C C A A A A A A A A
9 chr9_32604374 0 32604374 G G G G G G C C G G G G G G G G G G G G
9 chr9_32607609 0 32607609 T T T T T T T T T T T T A T T T T T T T
9 chr9_32635888 0 32635888 T T A T T T T T T T T T T T T T T T T T
9 chr9_32638570 0 32638570 T T T T T T T T T T T T G T T T T T T T
9 chr9_32690510 0 32690510 A A A A A A A A A A A A C C A A A A A A
9 chr9_32692052 0 32692052 A A A A A A A A A A A A A C A A A A A A
9 chr9_32704127 0 32704127 T T T T T T T T A A A A T T T T T T T T
9 chr9_32725794 0 32725794 A A A A A C A A A A A A A A A A A A A A
9 chr9_32746363 0 32746363 A T T T T T T T T T T T T T T T T T T T
9 chr9_32747718 0 32747718 A A A A A A A A C C A A A A A A A A A A
9 chr9_32748710 0 32748710 C C C C C C C C C C C C C C A A C C C C
9 chr9_32763630 0 32763630 A C C C C C C C C C C C C C C C C C C C
9 chr9_32803736 0 32803736 G G G G G G G G G G G G G T G G G G G G
9 chr9_32824406 0 32824406 G G G G G G G G C G C C G G G G G G G G
9 chr9_32827971 0 32827971 C G G G G G G G G G G G G G G G G G G G
9 chr9_32845735 0 32845735 C C G G G G C C C C C C C C C C C C C C
9 chr9_32849233 0 32849233 G G G G G G G G C G G G G G G G G G G G
9 chr9_32868365 0 32868365 T T T T T T T T G T T T T T T T T T T T
9 chr9_32871325 0 32871325 G G C C C C G G C C C C C C C C C C G G
9 chr9_32879571 0 32879571 G G G G G G G G C C C C G G G G G G G G
9 chr9_32906851 0 32906851 T T T T T T T T T T T T G G G G G G T T
9 chr9_32937140 0 32937140 T T G G G T T T T T T T T T T T T T T T
9 chr9_32937937 0 32937937 A A A A A A A A A A A A A A A A T T A A
9 chr9_32950443 0 32950443 C C C C C C C C A A A A C C C C C C C C
9 chr9_32956784 0 32956784 A A A A A A A A A C A A A A A A A A A A
9 chr9_33010385 0 33010385 A A A A A A A A C C C C A A A A A A A A
9 chr9_33016363 0 33016363 T T T T T T G G T T T T T T T T T T T T
9 chr9_33025358 0 33025358 A C A A A A A A A A A A A A A A A A A A
9 chr9_33066343 0 33066343 G G G G G G G G G G G G G G C G G G G G
9 chr9_33071627 0 33071627 G G G G G T G G G G G G G G G G G G G G
9 chr9_33105862 0 33105862 T T T T T T T T T T T T G T T T T T T T
9 chr9_33179341 0 33179341 C C C G C C C C C C C C C C C C C C C C
9 chr9_33199577 0 33199577 G G G G G G G G C C C C G G G G G G G G
9 chr9_33212781 0 33212781 G G T T T T G G G G G G G G G G G G G G
9 chr9_33221141 0 33221141 G G T T T T G G T T T T G G G G G G T T
9 chr9_33270933 0 33270933 G G G G G G G G T T T T G G G G G G G G
9 chr9_33278324 0 33278324 C C C C C C C C C C A C C C C C C C C C
9 chr9_33298257 0 33298257 T T T T T T T T A T T T T T T T T T T T
9 chr9_33325813 0 33325813 T T T T T T T T A T T T T T T T T T T T
9 chr9_33326258 0 33326258 T T T T T T T T G G G G T T T T T T T T
9 chr9_33329645 0 33329645 G G G G G G G G T T T T G G G G G G G G
9 chr9_33337559 0 33337559 C C G G G G C C G G G G G G G G G G C C
9 chr9_33341209 0 33341209 T T T T T T T T T T T T G T T T T T T T
9 chr9_33392889 0 33392889 C C G G G G C C C C C C C C C C C C C C
9 chr9_33401305 0 33401305 G G T T G T G G G G G G G G G G G G G G
9 chr9_33411428 0 33411428 T T A A A A T T A A A A T T T T T T T T
9 chr9_33433732 0 33433732 A A C C C C A A A A A A A A A A A A A A
9 chr9_33471479 0 33471479 A A A A A A A A A T A A A A A A A A A A
9 chr9_33473317 0 33473317 A A A A A A A A C C C C A A A A A A A A
9 chr9_33474217 0 33474217 G G G G G G G G C G G G G G G G G G G G
9 chr9_33491515 0 33491515 T T T T T T T T A T A A T T T T T T T T
9 chr9_33508553 0 33508553 T T T T T T T T T T A T T T T T T T T T
9 chr9_33512640 0 33512640 C C C C C C C C A A A A C C C C C C C C
9 chr9_33531051 0 33531051 T T T T T T T T A T T T T T T T T T T T
9 chr9_33538577 0 33538577 T T T T T T T T T T T T A T T T T T T T
9 chr9_33617049 0 33617049 T T T T T T T T G T G T T T T T T T T T
9 chr9_33626078 0 33626078 A A A A A A A A A A A C A A A A A A A A
9 chr9_33645024 0 33645024 A A A A A A A A C C C C A A A A A A A A
9 chr9_33657762 0 33657762 A A A A A A A A A A A A A C A A A A A A
9 chr9_33662585 0 33662585 C C C C C C C C C C A C C C C C C C C C
9 chr9_33663376 0 33663376 C C C C C C C C C C A C C C C C C C C C
9 chr9_33680015 0 33680015 T T T T G T T T T T T T T T T T T T T T
9 chr9_33706598 0 33706598 G G G G G G G G T T T T G G G G G G G G
9 chr9_33712951 0 33712951 T T T T T T T T T T G T T T T T T T T T
9 chr9_33753609 0 33753609 C C C C C C C C C C A C C C C C C C C C
9 chr9_33764746 0 33764746 C C C C C C A A C C C C C C C C C C C C
9 chr9_33765056 0 33765056 T T T T T T T T A T T T T T T T T T T T
9 chr9_33776608 0 33776608 A A A A A A A A A A A C A A A A A A A A
9 chr9_33885555 0 33885555 G G G G G G G G G G G T G G G G G G G G
9 chr9_33893120 0 33893120 G G G G G G G G G G G G G G T T G G G G
9 chr9_33896199 0 33896199 G G G G G G G G G G G T G G G G G G G G
9 chr9_33948817 0 33948817 T T T T T T T T T T T T T T A A T T T T
9 chr9_33963981 0 33963981 C C C C C C C C G G G G C C C C C C C C
9 chr9_33970559 0 33970559 G G G G G G G G G G G G G G T T G G G G
9 chr9_33971074 0 33971074 T T A A A A T T T T T T T T T T T T T T
9 chr9_33977902 0 33977902 G G G G G G G G G G G G G G G G C C G G
9 chr9_33987068 0 33987068 T T T T T T T T G G G T T T T T T T T T
9 chr9_33987933 0 33987933 C C C C C C C C G G C G C C C C C C C C
9 chr9_33989783 0 33989783 G G T T T T G G G G G G G G G G G G G G
9 chr9_34019516 0 34019516 A A A A A A A A C C C C C C C C C C A A
9 chr9_34045208 0 34045208 T T T T T T T T G G G G G G G G G G T T
9 chr9_34057205 0 34057205 C C A A A C C C C C C C C C C C C C C C
9 chr9_34094125 0 34094125 T T T T T T T T G G G G G G G G G G T T
9 chr9_34112799 0 34112799 G G G G G G G G G G G G G G G G C C G G
9 chr9_34122132 0 34122132 G G G G G G G G G G G G G G G G T T G G
9 chr9_34135862 0 34135862 T T G G G G T T T T T T T T T T T T T T
9 chr9_34141665 0 34141665 G G G G G G G G C G G G G G G G G G G G
9 chr9_34153640 0 34153640 G G G G G G G G G G G G C C C C C C G G
9 chr9_34189990 0 34189990 C C C C C C C C C G C C C C C C C C C C
9 chr9_34233259 0 34233259 G G C C C C G G G G G G G G G G G G G G
9 chr9_34242439 0 34242439 A A C C C C A A C C C C C C C C C C A A
9 chr9_34247081 0 34247081 C C C C C C C C A A A A C C C C C C C C
9 chr9_34251534 0 34251534 C C C C C C C C C C C C C C C C A A C C
9 chr9_34279066 0 34279066 C C G G G G C C G G G G G G G G G G C C
9 chr9_34282022 0 34282022 C C C C C C G G C C C C C C C C C C C C
9 chr9_34335153 0 34335153 C C C C C C C C C C C C C C C C A A C C
9 chr9_34337095 0 34337095 T T G G G G T T T T T T T T T T T T T T
9 chr9_34371199 0 34371199 C G C C C C C C C C C C C C C C C C C C
9 chr9_34374839 0 34374839 A A C C C C A A A A A A A A A A A A A A
9 chr9_34374905 0 34374905 C C C C C C C C A A A A C C C C C C C C
9 chr9_34387170 0 34387170 G G G G G G G G C G G G G G G G G G G G
9 chr9_34401928 0 34401928 A A A A A A A A A A A A A A C C A A A A
9 chr9_34445743 0 34445743 C C A A A A C C C C C C C C C C C C C C
9 chr9_34533002 0 34533002 G G G G G G G G T T T T G G G G G G G G
9 chr9_34538533 0 34538533 T T T T T T T T T T T T T T T T G G T T
9 chr9_34564128 0 34564128 G G G G G G G G G G G G G G T T G G G G
9 chr9_34585878 0 34585878 G G G G G G G G T T T T G G G G G G G G
9 chr9_34589003 0 34589003 C C C C C C C C A A A A A A A A A A C C
9 chr9_34622697 0 34622697 T T T T T T T T T T T T G T T T T T T T
9 chr9_34630647 0 34630647 C C C C C C C C C C C C C C A A C C C C
9 chr9_34642945 0 34642945 C C C C C C C C G G G G C C C C C C C C
9 chr9_34647529 0 34647529 A A A A A A A A T T T T A A A A A A A A
9 chr9_34651131 0 34651131 G G G G G G G G C C C C G G G G G G G G
9 chr9_34653546 0 34653546 G G G G G G G G G G G G G G G G T T G G
9 chr9_34657134 0 34657134 G G G G G G G G C C C C G G G G G G G G
9 chr9_34657356 0 34657356 C C G G G G C C G G G G G G G G G G C C
9 chr9_34660307 0 34660307 A A A A A C A A A A A A A A A A A A A A
9 chr9_34665140 0 34665140 T T G G G G T T G G G G G G G G G G T T
9 chr9_34665459 0 34665459 A A A A A A A A A A A A A A A A T T A A
9 chr9_34673079 0 34673079 T T G G G G T T T T T T T T T T T T T T
9 chr9_34675232 0 34675232 G G G G G G G G G G G G G G C G G G G G
9 chr9_34694732 0 34694732 T T T T T T T T T T A T T T T T T T T T
9 chr9_34695671 0 34695671 G G G G G T G G G G G G G G G G G G G G
9 chr9_34697166 0 34697166 A A C C C C A A C C C C C C C C C C A A
9 chr9_34701503 0 34701503 T T T T T T T T T T T T T T G T T T T T
9 chr9_34707513 0 34707513 C C C C C C C C C C C C C C A A C C C C
9 chr9_34738932 0 34738932 G G T T T T G G G G G G G G G G G G G G
9 chr9_34745198 0 34745198 A A A A A A A A C C C C A A A A A A A A
9 chr9_34763649 0 34763649 A A A A A A A A T T T T A A A A A A A A
9 chr9_34763909 0 34763909 A A A A A A A A C C C C A A A A A A A A
9 chr9_34801426 0 34801426 G G T T G T G G G G G G G G G G G G G G
9 chr9_34802098 0 34802098 G G G G G G G G C C C C G G G G G G G G
9 chr9_34822394 0 34822394 T T T T T T T T T T T T G T T T T T T T
9 chr9_34841143 0 34841143 A A A A A A A A T T T T A A A A A A A A
9 chr9_34859679 0 34859679 C C C C C C C C A A C C C C C C C C C C
9 chr9_34867897 0 34867897 C C G G C C C C C C C C C C C C C C C C
9 chr9_34902232 0 34902232 A A A A A A A A A A A A A A C C A A A A
9 chr9_34931548 0 34931548 C C G G G G C C G G G G G G G G G G C C
9 chr9_34932331 0 34932331 T T T T T T T T A A A A T T T T T T T T
9 chr9_34947288 0 34947288 G G G G G G G G G G G G G T G G G G G G
9 chr9_34947719 0 34947719 A A A A A A A A A A A C A A A A A A A A
9 chr9_34953948 0 34953948 A A A A A A A A C C C C A A A A A A A A
9 chr9_35005005 0 35005005 G G G G G G G G T T G T G G G G G G G G
9 chr9_35008222 0 35008222 A A A A A A A A A A A A C C C C C C A A
9 chr9_35009831 0 35009831 C C C C C C C C C C C C A A A A A A C C
9 chr9_35020650 0 35020650 A A A A A T A A A A A A A A A A A A A A
9 chr9_35023536 0 35023536 G G G G G G G G G G G G G G G G C C G G
9 chr9_35037928 0 35037928 A A T T T T A A T T T T T T A A A A A A
9 chr9_35062109 0 35062109 A A C C C C A A C C C C C C C C C C A A
9 chr9_35063942 0 35063942 T T T T T T T T T T T T T T G T T T T T
9 chr9_35076213 0 35076213 G G G G G G G G G G G G C G G G G G G G
9 chr9_35097233 0 35097233 A A A A A A A A T T T T A A A A A A A A
9 chr9_35135447 0 35135447 C C A A A A A A A A A A A A A A A A C C
9 chr9_35136050 0 35136050 C C C C C C C C A A A A C C C C C C C C
9 chr9_35147686 0 35147686 G G G G G G G G G G C G G G G G G G G G
9 chr9_35154899 0 35154899 G G G G G G G G C C C C G G G G G G G G
9 chr9_35159572 0 35159572 C C G G C G C C C C C C C C C C C C C C
9 chr9_35163874 0 35163874 T T T T T T T T T T G T T T T T T T T T
9 chr9_35164053 0 35164053 G G G G G G G T G G G G G G G G G G G G
9 chr9_35175832 0 35175832 C C C C C C G G C C C C C C C C C C C C
9 chr9_35179293 0 35179293 C C C C C C C C C C C C C C G G C C C C
9 chr9_35195086 0 35195086 C C G G G G C C C C C C C C C C C C C C
9 chr9_35210965 0 35210965 C C A A A A C C A A A A A A A A A A C C
9 chr9_35215066 0 35215066 C C G G G G C C C C C C C C C C C C C C
9 chr9_35221133 0 35221133 G G G G G G G G G G G G G G G G C C G G
9 chr9_35224653 0 35224653 C C C C C C C C C C C C C C C C G G C C
9 chr9_35241704 0 35241704 G G G G G G G G G G C G G G G G G G G G
9 chr9_35281569 0 35281569 C C C C C C C C G G G G C C C C C C C C
9 chr9_35310671 0 35310671 C C A A A A A A A A A A A A A A A A C C
9 chr9_35320733 0 35320733 G T G G G G G G G G G G G G G G G G G G
9 chr9_35328864 0 35328864 C C C C C C C C G G G G C C C C C C G G
9 chr9_35337622 0 35337622 T T T T T T T T T T G T T T T T T T T T
9 chr9_35338335 0 35338335 C C C C C C C C C C C C C C C G C C C C
9 chr9_35350235 0 35350235 A A A A A A A A A A A T A A A A A A A A
9 chr9_35367190 0 35367190 A A A A A A A A A A A A A A A A T T A A
9 chr9_35370367 0 35370367 G G G G G G G G T T T T G G G G G G G G
9 chr9_35381427 0 35381427 C C C C C C C C G G G G C C C C C C C C
9 chr9_35381763 0 35381763 C C G G G G C C C C C C C C C C C C C C
9 chr9_35435925 0 35435925 C C C C C C C C C C C C A C C C C C C C
9 chr9_35461080 0 35461080 T T T T T T T T A A A A T T T T T T T T
9 chr9_35461761 0 35461761 T T T T T T T T T T T T T T T T A A T T
9 chr9_35465678 0 35465678 C C C C C C C C C C C C A A C C C C C C
9 chr9_35499011 0 35499011 T T T T T T T T T T T T T T T T G G T T
9 chr9_35499499 0 35499499 T T T T T T T T A A A A T T T T T T T T
9 chr9_35511237 0 35511237 G G G G G G G G G G G T G G G G G G G G
9 chr9_35515476 0 35515476 A A A A A A A A C C C C A A A A A A A A
9 chr9_35522115 0 35522115 A A A A A A A A A A A A A A A T A A A A
9 chr9_35633924 0 35633924 A A A A A A A A A A A A T T T T A A A A
9 chr9_35642723 0 35642723 T T T T T T T T G T T T T T T T T T T T
9 chr9_35675168 0 35675168 T T T T T T T T T T T T T T T T A A T T
9 chr9_35762575 0 35762575 A A A A A A A A A A A A A A C C A A A A
9 chr9_35792819 0 35792819 G G G G G G G G G G G G G G G G T T G G
9 chr9_35865617 0 35865617 A A A A A A A A A A A A A T A A A A A A
9 chr9_35921516 0 35921516 A A C C C C A A C C C C C C C C C C A A
9 chr9_35933253 0 35933253 C C C C C C C C C C C C C C C G C C C C
9 chr9_35969159 0 35969159 C C C C C C C C C C C C C C C C A A C C
9 chr9_35990999 0 35990999 C C C C C C C C C C C C C C A C C C C C
9 chr9_36017700 0 36017700 G G G G G G G G G G G G G G G G T T G G
9 chr9_36026338 0 36026338 C C C C C C C C G G G G C C C C C C C C
9 chr9_36035622 0 36035622 A A A A A A A A A A A A C C A A A A A A
9 chr9_36048866 0 36048866 C C C C C G C C C C C C C C C C C C C C
9 chr9_36049075 0 36049075 T T T T T T T T T T T T G T T T T T T T
9 chr9_36061619 0 36061619 T T T T G T T T T T T T T T T T T T T T
9 chr9_36092098 0 36092098 G G C C C C G G G G G G G G G G G G G G
9 chr9_36385576 0 36385576 C C C C A C C C C C C C C C C C C C C C
9 chr9_36392155 0 36392155 T T G G G G T T G G G G G G G G G G T T
9 chr9_36414652 0 36414652 G G G G G G G G G G G T G G G G G G G G
9 chr9_36441679 0 36441679 A A A A A A A A C C C C A A A A C C A A
9 chr9_36453395 0 36453395 G G G G G T G G G G G G G G G G G G G G
9 chr9_36484398 0 36484398 C C C C C C A C C C C C C C C C C C C C
9 chr9_36494866 0 36494866 A A A A A A A A C C C C A A A A A A A A
9 chr9_36574642 0 36574642 C C C C C C C C C C C C G G C C C C C C
9 chr9_36581734 0 36581734 A A A A A A A A A A A A A T A A A A A A
9 chr9_36593471 0 36593471 A A C C A C A A A A A A A A A A A A A A
9 chr9_36600258 0 36600258 C C C C C C C C C C C C A A C C C C C C
9 chr9_36633850 0 36633850 C C C C C C C C C C C C C C A A C C C C
9 chr9_36654006 0 36654006 T T T T T T T T G G G G T T T T T T T T
9 chr9_36680470 0 36680470 C C A A C C C C C C C C C C C C C C C C
9 chr9_36722378 0 36722378 A A A A A A A A A A A A A A A A C C A A
9 chr9_36733042 0 36733042 G G G G G G G G C C C C G G G G G G G G
9 chr9_36734769 0 36734769 A A A A A A A A A A A A A C A A A A A A
9 chr9_36795296 0 36795296 C C C C C C C C G G G G C C C C C C C C
9 chr9_36795397 0 36795397 G G G G G G G G G G G G T T G G G G G G
9 chr9_36810271 0 36810271 G T T T T T T T T T T T T T T T T T T T
9 chr9_36820324 0 36820324 C C C C C G C C C C C C C C C C C C C C
9 chr9_36838969 0 36838969 A A A A A T A A A A A A A A A A A A A A
9 chr9_36859800 0 36859800 T T T T T T T T A A A A T T T T T T T T
9 chr9_36888161 0 36888161 C C C C C C C C G G G G C C C C C C C C
9 chr9_36894877 0 36894877 G G G G G T G G G G G G G G G G G G G G
9 chr9_36925972 0 36925972 C C A A A A C C C C C C C C C C C C C C
9 chr9_36946290 0 36946290 A A T T T T A A T T T T T T T T T T A A
9 chr9_36966673 0 36966673 G G G G G G G G T T T T G G G G G G G G
9 chr9_36977832 0 36977832 A A A A A A A A A A A A A A A C A A A A
9 chr9_36986395 0 36986395 G G G G G G G G G G G G G G G T G G G G
9 chr9_37062363 0 37062363 G G T T G G G G G G G G G G G G G G G G
9 chr9_37067242 0 37067242 A A A A A A A A C C C C A A A A A A A A
9 chr9_37073224 0 37073224 G G G G G G G G C C G G G G G G G G G G
9 chr9_37080657 0 37080657 T T T T T T T T T T T T T T G T T T T T
9 chr9_37089680 0 37089680 A A A A A A A A A A A A T T T T A A A A
9 chr9_37099963 0 37099963 A A C C A C A A A A A A A A A A A A A A
9 chr9_37101538 0 37101538 C C C C C C C C A A C C C C C C C C C C
9 chr9_37106712 0 37106712 A A A A A A A A A A A A A A A T A A A A
9 chr9_37141599 0 37141599 C C C C A C C C C C C C C C C C C C C C
9 chr9_37199307 0 37199307 T T T T T T T T A A A A T T T T T T T T
9 chr9_37199693 0 37199693 G G G G G G G G G G G G G G T T G G G G
9 chr9_37199957 0 37199957 G G T T T T G G G G G G G G G G G G G G
9 chr9_37221741 0 37221741 C C G G C C C C C C C C C C C C C C C C
9 chr9_37224218 0 37224218 T T A A T T T T T T T T T T T T T T T T
9 chr9_37248536 0 37248536 C C G G C C C C C C C C C C C C C C C C
9 chr9_37263492 0 37263492 C C C C C C C C A A C C C C C C C C C C
9 chr9_37280712 0 37280712 C C C C C C C C C C C C A C C C C C C C
9 chr9_37281818 0 37281818 G G G G C G G G G G G G G G G G G G G G
9 chr9_37305575 0 37305575 T T T T T T G G T T T T T T T T T T T T
9 chr9_37311961 0 37311961 C C C C C C C C C C C C C C C C G G C C
9 chr9_37349597 0 37349597 T T T T T T T T T T T T G G G G T T T T
9 chr9_37358203 0 37358203 A A A A A A A A A A A A A A A A C C A A
9 chr9_37442393 0 37442393 A A A A A A A A C C C C A A A A A A A A
9 chr9_37459908 0 37459908 A A A A A A A A A A A A A A A A C C A A
9 chr9_37473668 0 37473668 A A C C C C A A C C C C C C C C C C A A
9 chr9_37485066 0 37485066 A A A A A A A A C C C C A A A A A A A A
9 chr9_37485329 0 37485329 C C G G G G C C C C C C C C C C C C C C
9 chr9_37485551 0 37485551 A A C C C C A A A A A A A A A A A A A A
9 chr9_37512666 0 37512666 T T T T T T T T T T A T T T T T T T T T
9 chr9_37522450 0 37522450 A A C C C C A A C C C C C C C C C C A A
9 chr9_37535651 0 37535651 A A A A A A A A A C C C A A A A A A A A
9 chr9_37556673 0 37556673 T T T T T T T T T T T T T T G T T T T T
9 chr9_37563293 0 37563293 C C A A A A C C C C C C C C C C C C C C
9 chr9_37582567 0 37582567 C C C C C C C C C C C C C C A C C C C C
9 chr9_37588079 0 37588079 A A A A A A A A C C C C A A A A A A A A
9 chr9_37591919 0 37591919 G G G G G G G G T T T T G G G G G G G G
9 chr9_37597559 0 37597559 T T T T T T T T A T T T T T T T T T T T
9 chr9_37691444 0 37691444 A A A A A A A A T T T T A A A A A A A A
9 chr9_37693171 0 37693171 G T T T T T T T T T T T T T T T T T T T
9 chr9_37693960 0 37693960 C C C C C C C C G G G G C C C C C C C C
9 chr9_37694033 0 37694033 A A T T T T A A A A A A A A A A A A A A
9 chr9_37711536 0 37711536 T T T T A T T T T T T T T T T T T T T T
9 chr9_37756216 0 37756216 T T T T T T T T A A A A T T T T T T T T
9 chr9_37769945 0 37769945 A A C C C C A A C C C C C C C C C C A A
9 chr9_37804130 0 37804130 C C C C C C C C C C C C C C A C C C C C
9 chr9_37830334 0 37830334 G G T T T T G G T T T T T T T T T T G G
9 chr9_37875899 0 37875899 C C A A A A C C A A A A A A A A A A C C
9 chr9_37886685 0 37886685 G G G G C G G G G G G G G G G G G G G G
9 chr9_37887497 0 37887497 A C A A A A A A A A A A A A A A A A C C
9 chr9_37897591 0 37897591 C C C C C C C C C C C C C C C C A A C C
9 chr9_37937526 0 37937526 G G G G G T G G G G G G G G G G G G G G
9 chr9_37983825 0 37983825 A A A A A A A A A A A A A C A A A A A A
9 chr9_37984438 0 37984438 G G G G G G G G G G G G G G G G T T G G
9 chr9_38002826 0 38002826 G G C C C C G G G G G G G G G G G G G G
9 chr9_38014904 0 38014904 A A A A A A A A A A A A A A A C A A A A
9 chr9_38042696 0 38042696 A A A A A A A A T T T T A A A A A A A A
9 chr9_38084830 0 38084830 T T T T T T T T T T T T T T A A T T T T
9 chr9_38091267 0 38091267 A A A A A A A A A A A A A A C C A A A A
9 chr9_38101641 0 38101641 A A T T T T A A A A A A A A A A A A A A
9 chr9_38106244 0 38106244 A A A A A A A A C C C C A A A A A A A A
9 chr9_38122444 0 38122444 C C A A A A C C A A A A A A A A A A C C
9 chr9_38132063 0 38132063 G G C C C C G G G G G G G G G G G G G G
9 chr9_38133925 0 38133925 A A A A A A A A A A A A A A A A C C A A
9 chr9_38153706 0 38153706 A A A A A A A A C C C C A A A A A A A A
9 chr9_38162806 0 38162806 G G G G G G G G G G G G G G T T G G G G
9 chr9_38166080 0 38166080 T T T T T T T T T T T T A A T T T T T T
9 chr9_38193596 0 38193596 T T T T T T T T A A A A T T T T T T T T
9 chr9_38200791 0 38200791 A A C C C C A A A A A A A A A A A A A A
9 chr9_38205023 0 38205023 G G G G G G G G G G G G G G G G T T G G
9 chr9_38212045 0 38212045 A A A A A A A A A A A A A T A A A A A A
9 chr9_38224563 0 38224563 A A A A A A A A C C C C A A A A A A A A
9 chr9_38296495 0 38296495 C C C C C C C C A A A A C C C C C C C C
9 chr9_38301672 0 38301672 C C C C C C C C C C C C C C C C A A C C
9 chr9_38320721 0 38320721 A A A A A A A A C C A C A A A A A A A A
9 chr9_38366297 0 38366297 C C C C C C C C C C C C C G C C C C C C
9 chr9_38367840 0 38367840 G G G G G G G G G G G G C G G G G G G G
9 chr9_38378829 0 38378829 T T T T T T T T G G G G T T T T T T T T
9 chr9_38391077 0 38391077 T T T T T T T T G G G G T T T T T T T T
9 chr9_38398216 0 38398216 C C C C C C C C C C C G C C C C C C C C
9 chr9_38411428 0 38411428 A A A A A A A A A A A A T T T T T T A A
9 chr9_38418891 0 38418891 T T T T T T T T G G G G T T T T T T T T
9 chr9_38433484 0 38433484 G G G G G G G G G G G G G T G G G G G G
9 chr9_38448319 0 38448319 T T T T T T T T T T A T T T T T T T T T
9 chr9_38451876 0 38451876 C C C C C C C C C C C C C C A A C C C C
9 chr9_38453447 0 38453447 A A A A A A A A T T T T A A A A A A A A
9 chr9_38474799 0 38474799 T T T T T T T T T T T T T T T T G G T T
9 chr9_38479545 0 38479545 T T T T T T T T T T T T T T T T G G T T
9 chr9_38489629 0 38489629 A A C C C C A A C C C C C C C C C C A A
9 chr9_38489956 0 38489956 G G C C C C G G G G G G G G G G G G G G
9 chr9_38505969 0 38505969 C C C C C C C C G G C G C C C C C C C C
9 chr9_38509415 0 38509415 A A C C A C A A A A A A A A A A A A A A
9 chr9_38517101 0 38517101 A A A A A A A A A A A A C C A A C C A A
9 chr9_38528372 0 38528372 G G G G G T G G G G G G G G G G G G G G
9 chr9_38543895 0 38543895 T T T T T T T T G G G G T T T T T T T T
9 chr9_38565636 0 38565636 A A A A A A A A C C C C A A A A A A A A
9 chr9_38573161 0 38573161 A A A A A A A A T T T T A A A A A A A A
9 chr9_38606340 0 38606340 T T T T T T T T G G G G T T T T T T T T
9 chr9_38627722 0 38627722 C C A A A A C C C C C C C C C C C C C C
9 chr9_38662070 0 38662070 C C G G C G C C C C C C C C C C C C C C
9 chr9_38669962 0 38669962 A A A A A A A A A A A A A A A A C C A A
9 chr9_38686985 0 38686985 G G G G G G G G T T T T T T T T T T G G
9 chr9_38719622 0 38719622 G G G G G G G G G G G G G G T T G G G G
9 chr9_38726414 0 38726414 T T T T T T T T A A A A T T T T T T T T
9 chr9_38731291 0 38731291 T T T T T T T T A A A A T T T T T T T T
9 chr9_38738499 0 38738499 A A A A A A A A A A A A A A A C A A A A
9 chr9_38785062 0 38785062 T T T T T T T T A A A A T T T T T T T T
9 chr9_38811773 0 38811773 G G G G G G T T G G G G G G G G G G G G
9 chr9_38830226 0 38830226 G G G G G G G G G G G G G G C C G G G G
9 chr9_38848498 0 38848498 G G G G G G G G G G G G G G C C G G G G
9 chr9_38857683 0 38857683 G G C C C C G G C C C C C C C C C C G G
9 chr9_38892842 0 38892842 G G C C C C G G G G G G G G G G G G G G
9 chr9_38913930 0 38913930 C C C C C C C C C C C C C C C C A A C C
9 chr9_38942564 0 38942564 C C C C C C C C C C C C C C C C G G C C
9 chr9_38954332 0 38954332 G G C C C C G G C C C C C C C C C C G G
9 chr9_38958258 0 38958258 T T G G G G T T G G G G G G G G G G T T
9 chr9_38962541 0 38962541 G G G G G G G G G G G G G G G T G G G G
9 chr9_39019423 0 39019423 C C C C C C C C G G G G C C C C C C C C
9 chr9_39027265 0 39027265 G G G G G G G G G G G G C G G G G G G G
9 chr9_39058309 0 39058309 T T T T T T T T G G G G T T T T T T T T
9 chr9_39071172 0 39071172 A A T T T T A A T T T T T T T T T T A A
9 chr9_39077119 0 39077119 G G T T T T T T T T T T T T T T T T T T
9 chr9_39080955 0 39080955 A A A A A A A A A A A A A A C C A A A A
9 chr9_39088788 0 39088788 G G G G G G G G T T T T G T G G G G G G
9 chr9_39094996 0 39094996 T T G T T T T T T T T T T T T T T T T T
9 chr9_39101183 0 39101183 C C C C C C G G C C C C C C C C C C C C
9 chr9_39120576 0 39120576 T T T T G T T T T T T T T T T T T T T T
9 chr9_39121646 0 39121646 G G G G G G G G G G G G G G G G C C G G
9 chr9_39153991 0 39153991 T T A A A A A A A A A A A A A A A A A A
9 chr9_39161194 0 39161194 T T T T T T T T T T T T T T T T G G T T
9 chr9_39173991 0 39173991 T T T T T T T T G T T T T T T T T T T T
9 chr9_39174408 0 39174408 C C C C C C C C C C C G C C C C C C C C
9 chr9_39180407 0 39180407 A A A A A A A A A A A A A T A A A A A A
9 chr9_39184761 0 39184761 C C C C C C C C A A A A C C C C C C C C
9 chr9_39188033 0 39188033 G G G G G G G G C C C C G G G G G G G G
9 chr9_39192406 0 39192406 A A C C C C A A C C C C C C C C C C A A
9 chr9_39196471 0 39196471 C C C C C C C C C C C C C C C C G G C C
9 chr9_39205430 0 39205430 T T T T T T T T A T T T T T T T T T T T
9 chr9_39224357 0 39224357 C C C C C C C C C C A C C C C C C C C C
9 chr9_39226551 0 39226551 G G C C C G G G G G G G G G C C C C G G
9 chr9_39231056 0 39231056 C C C C C C C C A A A A C C C C C C C C
9 chr9_39234393 0 39234393 A A C C C C A A A A A A A A A A A A A A
9 chr9_39244529 0 39244529 T T T T T T T T A A A A T T T T T T T T
9 chr9_39276762 0 39276762 C C C C A C C C C C C C C C C C C C C C
9 chr9_39285191 0 39285191 C C G G C C C C C C C C C C C C C C C C
9 chr9_39296797 0 39296797 G G G G G G G G T T T T G G G G G G G G
9 chr9_39312492 0 39312492 C C C C C C C C C C C C A C C C C C C C
9 chr9_39318448 0 39318448 G G G G G G G G T T G G G G G G G G G G
9 chr9_39323305 0 39323305 G G G G G G G G G G G G G G C C G G G G
9 chr9_39324876 0 39324876 A A A A A A A A T T T T A A A A A A A A
9 chr9_39343259 0 39343259 T T T T T T T T T T T T T T T T G G T T
9 chr9_39348377 0 39348377 C C C C C C C C G G G G C C C C C C C C
9 chr9_39350596 0 39350596 C C A A C C C C C C C C C C C C C C C C
9 chr9_39361569 0 39361569 C C C C A C C C C C C C C C C C C C C C
9 chr9_39394196 0 39394196 T T T T T T T T G G G G T T T T T T T T
9 chr9_39400693 0 39400693 T T T T T T T T G T G G T T T T T T T T
9 chr9_39429475 0 39429475 T T T T T T T T A T T T T T T T T T T T
9 chr9_39478901 0 39478901 T T T T T T T T T T T T T T T T G G T T
9 chr9_39496870 0 39496870 A A A A A A A A A A A A A A A A C C A A
9 chr9_39506152 0 39506152 C C C C A C C C C C C C C C C C C C C C
9 chr9_39534309 0 39534309 C C G G G G C C G G G G G G G G G G C C
9 chr9_39548354 0 39548354 A A A A A A A A A A A A A A C C A A A A
9 chr9_39554703 0 39554703 A A A A A A A C A A A A A A A A A A A A
9 chr9_39588844 0 39588844 C C C C C C C C C C C C C C C C A A C C
9 chr9_39613639 0 39613639 C C C C C C C C C C C C C C C C G G C C
9 chr9_39676584 0 39676584 T T T T T T T T T T T T T T T T A A T T
9 chr9_39717190 0 39717190 A A A A A A A A A C C C A A A A A A A A
9 chr9_39725495 0 39725495 C C C C C C C C A A A A C C C C C C C C
9 chr9_39739222 0 39739222 T T T T T T T T G G G G T T T T T T T T
9 chr9_39741453 0 39741453 C C C C C C A C C C C C C C C C C C C C
9 chr9_39772924 0 39772924 G G G G G G G G C C C C G G G G G G G G
9 chr9_39828727 0 39828727 A A A A A A A A C C C C A A A A A A A A
9 chr9_39924503 0 39924503 T T T T G T T T T T T T T T T T T T T T
9 chr9_39929355 0 39929355 G G G G G G G G G G G G G G C G G G G G
9 chr9_39981468 0 39981468 G G G G G G C G G G G G G G G G G G G G
9 chr9_40039524 0 40039524 G T T T T T G T T T T T T T T T T T G G
9 chr9_40049481 0 40049481 A A A A A A A A A A A A A A A A C C A A
9 chr9_40056372 0 40056372 A A A A A A A A T T T T A A A A A A A A
9 chr9_40079062 0 40079062 G G G G G G G G T T T T G G G G G G G G
9 chr9_40084780 0 40084780 T T T T T T T T T T T T G T G T T T T T
9 chr9_40086967 0 40086967 T T T T T T T T T T T T A T T T T T T T
9 chr9_40102908 0 40102908 G G G G G T G G G G G G G G G G G G G G
9 chr9_40112947 0 40112947 A A A A A T A A A A A A A A A A A A A A
9 chr9_40135987 0 40135987 C C C C C C C C C C C C A A C C C C C C
9 chr9_40142381 0 40142381 T T T T T T T T T T A A T T T T T T T T
9 chr9_40167474 0 40167474 C C C C C C C C C C C C C C C C A A C C
9 chr9_40170901 0 40170901 T T A A A A T T A A A A A A A A A A T T
9 chr9_40185058 0 40185058 G G G G G G G G C G G G G G G G G G G G
9 chr9_40192014 0 40192014 G G G G G G G G G G G G G T G G G G G G
9 chr9_40192847 0 40192847 A A A A A A A A T T T T A A A A A A A A
9 chr9_40196737 0 40196737 C C C C C C C C C C C C C C C C G G C C
9 chr9_40212169 0 40212169 A A A A A A A A A A A A A A A A T T A A
9 chr9_40276723 0 40276723 G G G G G G G G G G G G C G G G G G G G
9 chr9_40288237 0 40288237 A A T T T T A A A A A A A A A A A A A A
9 chr9_40297892 0 40297892 T T T T T T T T T T T T G G T T T T T T
9 chr9_40298116 0 40298116 G G G G G G G G G G G G G G G G T T G G
9 chr9_40299122 0 40299122 G G C C C G G G G G G G G G G G G G G G
9 chr9_40313671 0 40313671 G G G G G G G G G G G G G G C G G G G G
9 chr9_40319956 0 40319956 T T T T T T T T G G G G T T T T T T T T
9 chr9_40383009 0 40383009 C C G G G G C G G G G G G G G G G G C C
9 chr9_40389991 0 40389991 C C G G G G C G G G G G G G G G G G C C
9 chr9_40397131 0 40397131 C C C C C C C C C C C C C C C G C C C C
9 chr9_40405160 0 40405160 T T G G G T T T T T T T T T T T T T T T
9 chr9_40417384 0 40417384 A A T T A A A A A A A A A A A A A A A A
9 chr9_40424474 0 40424474 A A A A A C A A A A A A A A A A A A A A
9 chr9_40433264 0 40433264 T T A A A A T T A A A A A A A A A A T T
9 chr9_40438178 0 40438178 G G G G G G G G G G G G G G T T G G G G
9 chr9_40455110 0 40455110 T T T T T T T T T T T T T T T T G G T T
9 chr9_40476906 0 40476906 T T T T T T T T G G G G T T T T T T T T
9 chr9_40479219 0 40479219 G G G G G G G G G T G G G G G G G G G G
9 chr9_40489949 0 40489949 C C A A A A C C A A A A A A A A A A C C
9 chr9_40506436 0 40506436 C C C C C C C C C C C C A C C C C C C C
9 chr9_40509040 0 40509040 A A A A A A A A A A C C A A A A A A A A
9 chr9_40531847 0 40531847 C C C C C C C C C C C C C G C C C C C C
9 chr9_40559129 0 40559129 C C A A C C C C C C C C C C C C C C C C
9 chr9_40561574 0 40561574 C C C C C C C C C C C C C C C C A A C C
9 chr9_40600425 0 40600425 G G G G G G G G G G G G G T T T T T G G
9 chr9_40617516 0 40617516 T T T T T T T T T T T T T T G G T T T T
9 chr9_40634102 0 40634102 A A A A A A A A A A A A A T A A A A A A
9 chr9_40637086 0 40637086 T T T T T T T T A A A A T T T T T T T T
9 chr9_40637210 0 40637210 T T T T T T T T A A A A T T T T T T T T
9 chr9_40659150 0 40659150 A A A A A A A A C C C C A A A A A A A A
9 chr9_40665070 0 40665070 C C C C C C C C C C C C C C G G C C C C
9 chr9_40669967 0 40669967 T T T T T T T T T T T T T T T T G G T T
9 chr9_40672066 0 40672066 C C C C C C C C C C C C C C C C A A C C
9 chr9_40723628 0 40723628 A A A A A C A A A A A A A A A A A A A A
9 chr9_40733052 0 40733052 G G G G G G G G C C C C G G G G G G G G
9 chr9_40753563 0 40753563 A A A A A A A A A A A A A A A A T T A A
9 chr9_40753907 0 40753907 C C C C C C C C G G G G C C C C C C C C
9 chr9_40762857 0 40762857 T T T T G G T T T T T T T T T T T T T T
9 chr9_40776014 0 40776014 C C C C C C C C C C C C C C C C G G C C
9 chr9_40778084 0 40778084 C C C C C C A C C C C C C C C C C C C C
9 chr9_40781036 0 40781036 A A A A A A A A C C C C A A A A A A A A
9 chr9_40903765 0 40903765 A A A A A A A A A A A A A A C C A A A A
9 chr9_40953418 0 40953418 A A A A A A A A A A A A C C A A A A A A
9 chr9_40965670 0 40965670 A A T T T T A A T T T T T T T T T T A A
9 chr9_40983974 0 40983974 G G G G G G G G C C C C G G G G G G G G
9 chr9_41009797 0 41009797 A A A A A T A A A A A A A A A A A A A A
9 chr9_41051822 0 41051822 T T T T T T T T T T T T T T T T A T T T
9 chr9_41072666 0 41072666 T T T T T T T T A A A A T T T T T T T T
9 chr9_41083369 0 41083369 A A A A A A A A A C A A A A A A A A A A
9 chr9_41096964 0 41096964 G G G G G G G G C G C C G G G G G G G G
9 chr9_41137934 0 41137934 T T T T T T T T G G G G T T T T T T T T
9 chr9_41163196 0 41163196 T T T T T T T T G G G G T T T T T T T T
9 chr9_41221564 0 41221564 C C A A A A C C C C C C C C C C C C C C
9 chr9_41234126 0 41234126 C C G G G G C C G G G G G G G G G G C C
9 chr9_41256409 0 41256409 T T T T T T T T G G G G T T T T T T T T
9 chr9_41305036 0 41305036 G G C C C G G G G G G G G G G G G G G G
9 chr9_41333887 0 41333887 A T T T T T T T T T T T T T A A A A T T
9 chr9_41397155 0 41397155 T T T T T T T T T T G T T T T T T T T T
9 chr9_41405171 0 41405171 C C C C C C C C A A A A C C C C C C C C
9 chr9_41419303 0 41419303 G G G G G G G G T T T T G G G G G G G G
9 chr9_41426972 0 41426972 C C C C C C C C C C C C C C G G C C C C
9 chr9_41455659 0 41455659 A A A A A A A A A A A A A C A A A A A A
9 chr9_41474811 0 41474811 C C C C C C C C C C C C C C C G C C C C
9 chr9_41480020 0 41480020 C C C C C C C C C C C C C G C C C C C C
9 chr9_41491634 0 41491634 C C C C C C C C A C A C C C C C C C C C
9 chr9_41496156 0 41496156 A A A A A A A A A A A A A A C C A A A A
9 chr9_41501582 0 41501582 C C C C C C C C C C C C C C C G C C C C
9 chr9_41509554 0 41509554 C C G G G G G G G G G G G G G G G G G G
9 chr9_41512576 0 41512576 G G G G C G G G G G G G G G G G G G G G
9 chr9_41513114 0 41513114 C C C C C C C C C C C C A A C C C C C C
9 chr9_41516171 0 41516171 A A A A A A A A A A A A A A A C A A A A
9 chr9_41520955 0 41520955 G G G G G G G G C G G G G G G G G G G G
9 chr9_41530727 0 41530727 C C C C C C C C C C A A C C C C C C C C
9 chr9_41559265 0 41559265 C C C C G G C C C C C C C C C C C C C C
9 chr9_41589093 0 41589093 G G G G G G G G T T T T G G G G G G G G
9 chr9_41607787 0 41607787 G G C C C G G G G G G G G G G G G G G G
9 chr9_41615663 0 41615663 T T T T T T T T T T T T T T T T G G T T
9 chr9_41618907 0 41618907 T T A A A A T T A A A A A A A A A A T T
9 chr9_41629569 0 41629569 T T G T T T T T T T T T T T T T T T T T
9 chr9_41643606 0 41643606 T T G G G G T T G G G G T T T T T T T T
9 chr9_41648263 0 41648263 T T G G G G T T G G G G G G G G G G T T
9 chr9_41658871 0 41658871 A A A A A A A A C C A C A A A A A A A A
9 chr9_41671270 0 41671270 A A A A A A A A C C C C A A A A A A A A
9 chr9_41689578 0 41689578 C C C C C C C C G G G G C C C C C C C C
9 chr9_41697436 0 41697436 G G G G G G G G C C C C G G G G G G G G
9 chr9_41700906 0 41700906 T T T T T T T T G G G T T T T T T T T T
9 chr9_41702277 0 41702277 C C C C C C C C C C C C C C A A C C C C
9 chr9_41725775 0 41725775 T T T T A T T T T T T T T T T T T T T T
9 chr9_41736128 0 41736128 C C A A C C C C C C C C C C C C C C C C
9 chr9_41758729 0 41758729 A A C C A A A A A A A A A A A A A A A A
9 chr9_41765406 0 41765406 G G G G G G G G T T T T G G G G G G G G
9 chr9_41796480 0 41796480 A A C C C C A A A A A A A A A A A A A A
9 chr9_41802136 0 41802136 C C C C C C C C C C C C C G C C C C C C
9 chr9_41809254 0 41809254 G G G G G G G G C G G G G G G G G G G G
9 chr9_41819772 0 41819772 A A A A A A A A C C C C A A A A A A A A
9 chr9_41820451 0 41820451 G G G G G G G G G G C G G G G G G G G G
9 chr9_41826131 0 41826131 A A A A A A A A A A A A C C A A A A A A
9 chr9_41839109 0 41839109 G G C C C C G G C C C C C C C C C C G G
9 chr9_41869822 0 41869822 T T T T T T T T T T G T T T T T T T T T
9 chr9_41881757 0 41881757 G G G G G G G G G G G G G G C G G G G G
9 chr9_41883314 0 41883314 C C C C C C C C C C C C C C C C A A C C
9 chr9_41906700 0 41906700 G G G G G G G G G G G G G G G G C C G G
9 chr9_41912850 0 41912850 T T T T T T T T T T T T T T T T G G T T
9 chr9_41929244 0 41929244 G T G G G G G G G G G G G G G G G G G G
9 chr9_41944986 0 41944986 A A A A A A A A A A A A A A A A T T A A
9 chr9_41950057 0 41950057 G G G G G G G G G G G G C G G G C C G G
9 chr9_41955934 0 41955934 G G G G G G G G G G G G G G G T G G G G
9 chr9_41980634 0 41980634 T T T T T T T T G G G G T T T T T T T T
9 chr9_41984254 0 41984254 A A A A A A A A A A A A A C A A A A A A
9 chr9_42001844 0 42001844 C C A C C C C C C C C C C C C C C C C C
9 chr9_42021041 0 42021041 T T T T T T T T G G G G T T T T T T T T
9 chr9_42031558 0 42031558 A A A C A A A A A A A A A A A A A A A A
9 chr9_42056399 0 42056399 C C C C C C C C C C A C C C C C C C C C
9 chr9_42071977 0 42071977 A A A A A A A A T T T T A A A A A A A A
9 chr9_42087832 0 42087832 C C C C C C C C A A A A C C C C C C C C
9 chr9_42112185 0 42112185 A A A A A A A A A A A A A A T T A A A A
9 chr9_42116935 0 42116935 C C C C C G C C C C C C C C C C C C C C
9 chr9_42116958 0 42116958 C C C C C C C C C C C C A A C C C C C C
9 chr9_42121205 0 42121205 C C C C A C C C A A A A A A A A A A C C
9 chr9_42124078 0 42124078 T T T T T T T T T T T T T T T T A A T T
9 chr9_42148509 0 42148509 G T T T T T T T T T T T T T T T T T T T
9 chr9_42153772 0 42153772 A A A A A A A A A C C C A A A A A A A A
9 chr9_42160335 0 42160335 A A A A A C A A A A A A A A A A A A A A
9 chr9_42172599 0 42172599 T T T T T T G T T T T T T T T T T T T T
9 chr9_42174446 0 42174446 T T T T T T T T T T T T T T T T A A T T
9 chr9_42184242 0 42184242 G G G G G G G G G G C G G G G G G G G G
9 chr9_42188791 0 42188791 C C C C C C C C C C A C C C C C C C C C
9 chr9_42189630 0 42189630 G G G G G G G G G T G G G G G G G G G G
9 chr9_42218862 0 42218862 G G G G C G G G G G G G G G G G G G G G
9 chr9_42219772 0 42219772 T T T T T T T T T T T T T T T T A A T T
9 chr9_42222038 0 42222038 A A A A A A A A C C C C A A A A A A A A
9 chr9_42240420 0 42240420 G G G G G G G G G G G G G T G G G G G G
9 chr9_42275610 0 42275610 A A A A A A A A A A A A C C C C C C A A
9 chr9_42281370 0 42281370 T T T T T T T T T T T T T T A T T T T T
9 chr9_42304378 0 42304378 A A A A A T A A A A A A A A A A A A A A
9 chr9_42322324 0 42322324 A C C C C C C C C C C C C C C C C C A A
9 chr9_42348317 0 42348317 A A A C A A A A A A A A A A A A A A A A
9 chr9_42378537 0 42378537 A A A A A A A A A A A A T T T T T T A A
9 chr9_42419679 0 42419679 A A A A A A A A A A A A A C A A A A A A
9 chr9_42420165 0 42420165 C C C C C C C G C C C C C C C C C C C C
9 chr9_42424376 0 42424376 C C C C C C C C G G G G C C C C C C C C
9 chr9_42441474 0 42441474 C C C C C C C C G G G G C C C C C C C C
9 chr9_42444894 0 42444894 A A A A A A A A A T A A A A A A A A A A
9 chr9_42450913 0 42450913 A A A A A A A A A A A A C C A A A A A A
9 chr9_42463579 0 42463579 A T T T T T T T T T T T T T T T T T T T
9 chr9_42474328 0 42474328 A A A A A A A A A A A A A C A A A A A A
9 chr9_42481484 0 42481484 T T T T T T T T A A A A T T T T T T T T
9 chr9_42521424 0 42521424 A A A A A A A A T T T T A A A A A A A A
9 chr9_42521500 0 42521500 T T T T T T T T T T T T G T T T T T T T
9 chr9_42528329 0 42528329 C C C C C G C C C C C C C C C C C C C C
9 chr9_42536507 0 42536507 A A A A A A A A A A A A C C A A A A A A
9 chr9_42537159 0 42537159 A A A A A A A A A A A C A A A A A A A A
9 chr9_42553555 0 42553555 C C C C C C C C C C C C C G C C C C C C
9 chr9_42561514 0 42561514 G G G G G G G G G G C G G G G G G G G G
9 chr9_42572093 0 42572093 C C C C C C C C C C C C C G C C C C C C
9 chr9_42594921 0 42594921 T T G G G G T T G G G G G G G G G G T T
9 chr9_42599468 0 42599468 A A A A A A A A C C C C A A A A A A A A
9 chr9_42601851 0 42601851 T T T T T T T T G G G G T T T T T T T T
9 chr9_42608104 0 42608104 A A A A A A A A C C C C A A A A A A A A
9 chr9_42632421 0 42632421 A A C C A C A A A A A A A A A A A A A A
9 chr9_42643327 0 42643327 G G G G G G G G G G G G C G G G G G G G
9 chr9_42652292 0 42652292 T T G G G T T T T T T T T T T T T T T T
9 chr9_42684307 0 42684307 T T T T A T T T T T T T T T T T T T T T
9 chr9_42686961 0 42686961 A A A A A A A A A T A A A A A A A A A A
9 chr9_42708624 0 42708624 G G G G G G G G G G G G G G C G G G G G
9 chr9_42716706 0 42716706 G G G G G G G G G G G G C C C C G G G G
9 chr9_42739179 0 42739179 C C C C C C C C C C C C C C G G C C C C
9 chr9_42743289 0 42743289 G G G G G G G G C C C C G G G G G G G G
9 chr9_42746504 0 42746504 C C A A A A C C A A A A A A A A A A C C
9 chr9_42750266 0 42750266 T T T T T T T T T T T T T T T T A T T T
9 chr9_42833786 0 42833786 C C C C C C A C C C C C C C C C C C C C
9 chr9_42849721 0 42849721 G G G G G G G G G G G G G G G G G T G G
9 chr9_42851494 0 42851494 G G G G G G G G G T G G G G G G G G G G
9 chr9_42855830 0 42855830 G G G G G G G G G G G G G G T T G G G G
9 chr9_42856438 0 42856438 T T T T T T T T T T T T T T T T G G T T
9 chr9_42896279 0 42896279 A A A A A A A A C C C C A A A A A A A A
9 chr9_42911137 0 42911137 C C C C C C C C C C C C G G G G C C C C
9 chr9_42927901 0 42927901 C C C C C C C C A A C C C C C C C C C C
9 chr9_42974597 0 42974597 T T T T T T T T T T T T A T T T T T T T
9 chr9_42994168 0 42994168 G G G G G G G G G G G G G G C C G G G G
9 chr9_42996746 0 42996746 T T T T T T T T T T T T T T A T T T T T
9 chr9_42997572 0 42997572 A A A A A A A A A T A A A A A A A A A A
9 chr9_43001542 0 43001542 G G G G G G T T G G G G G G G G G G G G
9 chr9_43026928 0 43026928 C C C C C C C C C C C C C G C C C C C C
9 chr9_43032362 0 43032362 A A A A A A A A A A A C C C A A A A C C
9 chr9_43040305 0 43040305 A A T T T T A A A A A A A A A A A A A A
9 chr9_43052460 0 43052460 G G G G G G G G G G G G G G G G G T G G
9 chr9_43055564 0 43055564 T T T T T T T T A T T T T T T T T T T T
9 chr9_43056742 0 43056742 G G G G G T G G G G G G G G G G G G G G
9 chr9_43118754 0 43118754 C C C C C C C C C C C C C C C G C C C C
9 chr9_43125028 0 43125028 G G G G G G G T G G G G G G G G G G G G
9 chr9_43142140 0 43142140 G G C C C C G G G G G G G G G G G G G G
9 chr9_43191232 0 43191232 G G G G G G G G G G G G G G G G T T G G
9 chr9_43206226 0 43206226 T T T T T T T T T T T T G T T T T T T T
9 chr9_43216777 0 43216777 A A A A A A A A C C C C A A A A A A A A
9 chr9_43239717 0 43239717 A A A A A A A A A A A A A C A A A A A A
9 chr9_43240422 0 43240422 C C C C C C C C A C C C C C C C C C C C
9 chr9_43264960 0 43264960 C C G G G G C C C C C C C C C C C C C C
9 chr9_43270787 0 43270787 A A A A A A A A A A A A A A A A A C A A
9 chr9_43290168 0 43290168 A T T T T T T T T T T T T T T T T T T T
9 chr9_43316987 0 43316987 A A A A A A A A A A A A A A A A T T A A
9 chr9_43338714 0 43338714 A A A A A A A A C C C C A A A A A A A A
9 chr9_43351062 0 43351062 C C C G C C C C C C C C C C C C C C C C
9 chr9_43375691 0 43375691 T T T T T T T T A A A A T T T T T T T T
9 chr9_43377679 0 43377679 T T T T T T T T T T T T A T T T T T T T
9 chr9_43396224 0 43396224 G G G G G G G G C C C C G G G G G G G G
9 chr9_43409508 0 43409508 G G G G G G G G G G G G G G C C G G G G
9 chr9_43426900 0 43426900 C C C C C C C C C C C C C G C C C C C C
9 chr9_43440165 0 43440165 G G T T T T G G T T T T T T T T T T G G
9 chr9_43490820 0 43490820 A A C C A A A A A A A A A A A A A A A A
9 chr9_43514404 0 43514404 C C C C C C C C G G G G C C C C C C C C
9 chr9_43518746 0 43518746 T T T T T T T T A A A A T T T T T T T T
9 chr9_43520798 0 43520798 T T T T T T T T T T A T T T T T T T T T
9 chr9_43536661 0 43536661 C C C C C C C C C C C C C C G G C C C C
9 chr9_43544189 0 43544189 T T T T T T T T A A A A T T T T T T T T
9 chr9_43551320 0 43551320 G G G G G G G G G G G T G G G G G G G G
9 chr9_43551745 0 43551745 G G G G G G G G T T T T G G G G G G G G
9 chr9_43560940 0 43560940 C C C C C C C C C C C C C C A A C C C C
9 chr9_43562616 0 43562616 A A A A T T A A A A A A A A A A A A A A
9 chr9_43563994 0 43563994 C C C C C C C C A A A A C C C C C C C C
9 chr9_43569706 0 43569706 C C C C C C C C C G C C C C C C C C C C
9 chr9_43570288 0 43570288 G G G G G G G G G G G G G G C C G G G G
9 chr9_43584345 0 43584345 G G G G G G G G G G G G G G G G C G G G
9 chr9_43589437 0 43589437 G G G G G G G G G G G G C C G G G G G G
9 chr9_43589722 0 43589722 T T T T T T T T T T T T T T A A T T T T
9 chr9_43617112 0 43617112 C C C C C C C C C C C C A C C C C C C C
9 chr9_43625182 0 43625182 G G G G G G G G G G G G G G G G C C G G
9 chr9_43632689 0 43632689 C C C C C C C C G G G G C C C C C C C C
9 chr9_43647384 0 43647384 C C C C C C C C A A A A C C C C C C C C
9 chr9_43680637 0 43680637 T T A A A A T T T T T T T T T T T T T T
9 chr9_43681100 0 43681100 A A A A A C A A A A A A A A A A A A A A
9 chr9_43682135 0 43682135 C C C C C G C C C C C C C C C C C C C C
9 chr9_43683177 0 43683177 A A A A A A A A A A A A A A A A A T A A
9 chr9_43690560 0 43690560 T T T T T T T T T T A T T T T T T T T T
9 chr9_43691548 0 43691548 C C C C C C C C C C C C G G G G G G C C
9 chr9_43696914 0 43696914 T T T T G T T T T T T T T T T T T T T T
9 chr9_43703009 0 43703009 T T T T T T T T A A A A T T T T T T T T
9 chr9_43716730 0 43716730 A A A A A A A A A A A A A C A A A A A A
9 chr9_43742961 0 43742961 C C C C C C C C G G G G C C C C C C C C
9 chr9_43745076 0 43745076 A A A A A A A A A A A A A C A A A A A A
9 chr9_43747078 0 43747078 G G G G G G C G G G G G G G G G G G G G
9 chr9_43789157 0 43789157 A A A C A A A A A A A A A A A A A A A A
9 chr9_43790977 0 43790977 G G G G G G G G G G G G G G G G T T G G
9 chr9_43793924 0 43793924 G G G G G G G G G G G G G G G G C C G G
9 chr9_43796224 0 43796224 T T G G G T T T T T T T T T T T T T T T
9 chr9_43814610 0 43814610 G G G G G G G G C C C C G G G G G G G G
9 chr9_43830203 0 43830203 T T T T T T T T G G G G T T T T T T T T
9 chr9_43858001 0 43858001 G G G G G G G G C C C C G G G G G G G G
9 chr9_43876786 0 43876786 T T A A A A A T A A A A A A A A A A T T
9 chr9_43889339 0 43889339 G G G G G G G G C C C C G G G G G G G G
9 chr9_43938149 0 43938149 A A A A A A A A A A A A A T A A A A A A
9 chr9_43956609 0 43956609 C C C C C C C C C C C C C C C C G G C C
9 chr9_43956743 0 43956743 T T T T T T T T G T T T T T T T T T T T
9 chr9_43962431 0 43962431 A A A A A A A A T T T T A A A A A A A A
9 chr9_43965963 0 43965963 A A A A A A A A T T T T A A A A A A A A
9 chr9_43982598 0 43982598 C C C C C C C C A A A A C C C C C C C C
9 chr9_43986669 0 43986669 G G G G G T G G G G G G G G G G G G G G
9 chr9_43992232 0 43992232 T T T T T T T T G G G G T T T T T T T T
9 chr9_43997674 0 43997674 G G G G G G G G G G G G G G G G C C G G
9 chr9_43998142 0 43998142 A A A A T T A A T T T T A A A A A A A A
9 chr9_44004420 0 44004420 G G G G G G G G G G G G G T G G G G G G
9 chr9_44032314 0 44032314 T T T T T T T T T T A T T T T T T T T T
9 chr9_44035266 0 44035266 C C C C C C C C A A A A C C C C C C C C
9 chr9_44042888 0 44042888 C C C C C C C C C C C G C C C C C C C C
9 chr9_44069878 0 44069878 G G G G G G G G T T T T G G G G G G G G
9 chr9_44073910 0 44073910 C C C C C C C C G G G G C C C C C C C C
9 chr9_44076741 0 44076741 C C C C C C C C C C A C C C C C C C C C
9 chr9_44077686 0 44077686 G G G G G T G G G G G G G G G G G G G G
9 chr9_44078819 0 44078819 C C C C C C C C G G G G C C C C C C C C
9 chr9_44085134 0 44085134 A A A A A A A A C C C C A A A A A A A A
9 chr9_44103133 0 44103133 T T T T T T T T T T T T G G T T T T T T
9 chr9_44107046 0 44107046 T T T T T T T T T T T T G T T T T T T T
9 chr9_44122213 0 44122213 G G C C G G G G G G G G G G G G G G G G
9 chr9_44123790 0 44123790 G G G G G G G G T T T T G G G G G G G G
9 chr9_44133786 0 44133786 G G G G G G G G G G G G G T G G G G G G
9 chr9_44161511 0 44161511 G G G G G G G G G G G G C C C C C C G G
9 chr9_44162162 0 44162162 G G G G G G G G G G G G G G G G T T G G
9 chr9_44164218 0 44164218 C C C C A C C C C C C C C C C C C C C C
9 chr9_44167845 0 44167845 G G G G G G C G G G G G G G G G G G G G
9 chr9_44197235 0 44197235 T T T T T T T T T T T T G T T T T T T T
9 chr9_44217145 0 44217145 C C C C C C C C C C C C C G C C C C C C
9 chr9_44217349 0 44217349 A A A A A A A A T T T T A A A A A A A A
9 chr9_44226434 0 44226434 C C C C C C G G C C C C C C C C C C C C
9 chr9_44228644 0 44228644 A A T T T T A A A A A A A A A A A A A A
9 chr9_44239214 0 44239214 T T T T T T T T T T T T T T T T G T T T
9 chr9_44249347 0 44249347 C C A A A A C C C C C C C C C C C C C C
9 chr9_44293045 0 44293045 C C C C C C C C G G G G C C C C C C C C
9 chr9_44309589 0 44309589 G G G G G G G G G G G G G G G G T T G G
9 chr9_44331093 0 44331093 C C G G C G C C C C C C C C C C C C C C
9 chr9_44399157 0 44399157 A A A A A T A A A A A A A A A A A A A A
9 chr9_44406536 0 44406536 C C C C C C C C C G C C C C C C C C C C
9 chr9_44414075 0 44414075 T T T T T T T T G G G G T T T T T T T T
9 chr9_44489970 0 44489970 G G G G G G G G G G G G G T G G G G G G
9 chr9_44496711 0 44496711 C C A A A A C C C C C C C C C C C C C C
9 chr9_44503857 0 44503857 C C G G G G C C G G G G G G G G G G C C
9 chr9_44520542 0 44520542 A A A A A A A A A A A A A A C C A A A A
9 chr9_44567919 0 44567919 A A A A A A A A A A A A A C A A C C A A
9 chr9_44569701 0 44569701 G G G G G G G G G G G G C G G G G G G G
9 chr9_44580551 0 44580551 G G G G G G G G G G G G C G G G G G G G
9 chr9_44587993 0 44587993 G G G G G G G G G G G G G G G G C G G G
9 chr9_44595406 0 44595406 T T T T T T T T T T T T G G G G T T T T
9 chr9_44606504 0 44606504 A A A A A A A A C C C C C C A A A A A A
9 chr9_44630268 0 44630268 C C C C C C C C G G G G C C C C C C C C
9 chr9_44655604 0 44655604 C C C C C C C C G G G G C C C C C C C C
9 chr9_44701308 0 44701308 C C C C C C C C A C C C C C C C C C C C
9 chr9_44702808 0 44702808 A A A T A T A A A A A A A A A A A A A A
9 chr9_44722098 0 44722098 A A A A A A A A T T T T A A A A A A A A
9 chr9_44722242 0 44722242 C C C C C C A A C C C C C C C C C C C C
9 chr9_44723634 0 44723634 G G G G G G G G G G G G G G C G G G G G
9 chr9_44730596 0 44730596 T T T T T T T T T T T T G T T T T T T T
9 chr9_44753463 0 44753463 T T T T T T T T G G G G T T T T T T T T
9 chr9_44784518 0 44784518 A A A A A A A A A A A A A A A C A A A A
9 chr9_44785804 0 44785804 A A T T A T A A A A A A A A A A A A A A
9 chr9_44822337 0 44822337 C C C C C C C C G G G G C C C C C C C C
9 chr9_44822628 0 44822628 C C C C C C C C C C C C C C C C A C C C
9 chr9_44838824 0 44838824 T T T T T T T T G G G G T T T T G G T T
9 chr9_44847214 0 44847214 A A A A A A A A T T T T A A A A A A A A
9 chr9_44857915 0 44857915 A A A A A A A A A C C C A A A A A A A A
9 chr9_44858333 0 44858333 T T G G G G T T T T T T T T T T T T T T
9 chr9_44866543 0 44866543 A A T T T T T T T T T T T T T T T T A A
9 chr9_44891323 0 44891323 A A A A A A A A A A A A A A A A A C A A
9 chr9_44895399 0 44895399 C C C C A C C C C C C C C C C C C C C C
9 chr9_44910991 0 44910991 A A A A A T A A A A A A A A A A A A A A
9 chr9_44911485 0 44911485 G G C C C C G G C C C C C C C C C C G G
9 chr9_44914211 0 44914211 G G G G G G G G G G G G G G G G G T G G
9 chr9_44925114 0 44925114 A A A A A A A A C C C C A A A A A A A A
9 chr9_44992053 0 44992053 G G G G G G G G G G G G G G G G T T G G
9 chr9_44992922 0 44992922 T T A A A A T T T T T T T T T T T T T T
9 chr9_45007623 0 45007623 A C A A A A A A A A A A A A A A A A A A
9 chr9_45038321 0 45038321 G T T T T T T T T T T T T T T T T T T T
9 chr9_45094523 0 45094523 A A T T T T A A T T T T T T T T T T A A
9 chr9_45102054 0 45102054 G G G G G G G G G G G G G G G G C C G G
9 chr9_45119223 0 45119223 A A A A A A A A C C C C C C C C C C A A
9 chr9_45145978 0 45145978 C C C C C C C C C C C C C G C C C C C C
9 chr9_45178756 0 45178756 A A A A A A A A A A A A A C A A A A A A
9 chr9_45229510 0 45229510 T T T T T T G G T T T T T T T T T T T T
9 chr9_45235933 0 45235933 G G G G G G C C G G G G G G G G G G G G
9 chr9_45246415 0 45246415 C C C C C C C C C C C C C C A C C C C C
9 chr9_45246965 0 45246965 C C C C C C C G C C C C C C C C C C C C
9 chr9_45249738 0 45249738 C C C C C C C C C C C C C G C C C C C C
9 chr9_45254014 0 45254014 C C C C C C C C C C C C A A C C C C C C
9 chr9_45274828 0 45274828 G G G G G G G G T T T T G G G G G G G G
9 chr9_45284213 0 45284213 T T T T T T T T G T T T T T T T T T T T
9 chr9_45292834 0 45292834 A A A A A A A A A C A C A A A A A A A A
9 chr9_45296913 0 45296913 T T T T T T T T G G G G T T T T T T T T
9 chr9_45342157 0 45342157 C C G G G G C C G G G G G G G G G G C C
9 chr9_45352694 0 45352694 A A A A A A A A A A A A A A A A A C A A
9 chr9_45358585 0 45358585 A A A A A A A A T T T T A A A A A A A A
9 chr9_45369675 0 45369675 G G G G G G G G G G G G G G G T G G G G
9 chr9_45390346 0 45390346 T T T T T T T T A A A A T T T T T T T T
9 chr9_45390946 0 45390946 G G C C C C G G G G G G G G G G G G G G
9 chr9_45394342 0 45394342 T T T T T T T T G G G G T T T T T T T T
9 chr9_45408090 0 45408090 G G G G G G G G G G G G G G T T T T G G
9 chr9_45422734 0 45422734 A A A A C C A A A A A A A A A A A A A A
9 chr9_45448082 0 45448082 G G T T T T G G G G G G G G G G G G G G
9 chr9_45524046 0 45524046 T T T T T T T T T T T T A T T T T T T T
9 chr9_45545304 0 45545304 A A A A A A A A C C C C A A A A A A A A
9 chr9_45553703 0 45553703 G G G G G G G G G G G G G G G G C C G G
9 chr9_45558036 0 45558036 A A A A C C A A C C C C C C C C C C A A
9 chr9_45569386 0 45569386 G G T T G T G G G G G G G G G G G G G G
9 chr9_45582066 0 45582066 A A A A A A A A A A A C A A A A A A A A
9 chr9_45625276 0 45625276 A A A A A A A A A A A A A A A A C C A A
9 chr9_45626094 0 45626094 C C C C C C C C C C C C G G C C G G C C
9 chr9_45639066 0 45639066 C C A A A A C C A A A A A A A A A A C C
9 chr9_45647463 0 45647463 T T T T G T T T T T T T T T T T T T T T
9 chr9_45650021 0 45650021 G G G G G G G G T T T T G G G G G G G G
9 chr9_45653368 0 45653368 G G G G G G G G C G G G G G G G G G G G
9 chr9_45654012 0 45654012 T T T T T T T T T T T T G T T T T T T T
9 chr9_45663036 0 45663036 G G G G G G G G G G G G C G G G G G G G
9 chr9_45663630 0 45663630 G G G G C G G G G G G G G G G G G G G G
9 chr9_45664709 0 45664709 C C A A A C C C C C C C C C C C C C C C
9 chr9_45664727 0 45664727 T T T T T T T T G G G G T T T T T T T T
9 chr9_45694676 0 45694676 A A C C A C A A A A A A A A A A A A A A
9 chr9_45699823 0 45699823 A A A A A A A A T T T T A A A A A A A A
9 chr9_45733075 0 45733075 G G G G G G G G G G G G G G T T G G G G
9 chr9_45735424 0 45735424 T T T T T T T T T T T T G G G G G G T T
9 chr9_45758174 0 45758174 A A A A A A A A A A A A A A A A T T A A
9 chr9_45768500 0 45768500 G G G G G G G G T T T T G G G G G G G G
9 chr9_45774298 0 45774298 G G G G G G G G C C C C G G G G G G G G
9 chr9_45780773 0 45780773 A A A A A A A A T T T T A A A A A A A A
9 chr9_45781524 0 45781524 C C C C C C C C G G G G C C C C C C C C
9 chr9_45793957 0 45793957 G G G G G G G G G G G G G T G G G G G G
9 chr9_45822271 0 45822271 C G G G G G G G G G G G G G G G G G G G
9 chr9_45834855 0 45834855 C C C C C C C C C C C C G G C C C G C C
9 chr9_45862388 0 45862388 A A A A A A A A C C C C A A A A A A A A
9 chr9_45863769 0 45863769 C C C C C C C C C C C C C C C C A C C C
9 chr9_45888657 0 45888657 C C G G C G C C C C C C C C C C C C C C
9 chr9_45915899 0 45915899 G G G G G G G G G G G G G G G G G T G G
9 chr9_45918558 0 45918558 A A A A A A A A A A A A A A A A A C A A
9 chr9_45922525 0 45922525 T T T T T T T T T T T T T T G G T T T T
9 chr9_45928511 0 45928511 G G G G G G G G G G G G T T T T G G G G
9 chr9_45946842 0 45946842 G G G T T T G G G G G G G G G G G G G G
9 chr9_45948324 0 45948324 C C C C C C C C C C C C C C A C C C C C
9 chr9_45953800 0 45953800 C C C G C C C C C C C C C C C C C C C C
9 chr9_45961335 0 45961335 A A A A A A A A A A A A A C A A A A A A
9 chr9_46016052 0 46016052 T T T T T T T T T T T T G G T T T T T T
9 chr9_46026913 0 46026913 A A A T T T A A T T T T T T T T T T A A
9 chr9_46053168 0 46053168 C C C C C C C C A A A A C C C C C C C C
9 chr9_46055723 0 46055723 G G G G G G C G G G G G G G G G G G G G
9 chr9_46109978 0 46109978 G G G G G G G G G G G G C G G G G G G G
9 chr9_46153388 0 46153388 C C C C C C C C C C C C A A A A A A C C
9 chr9_46197443 0 46197443 T T A A A T T T T T T T T T T T T T T T
9 chr9_46198117 0 46198117 A A A A A A A A A T A A A A A A A A A A
9 chr9_46257330 0 46257330 T T T T T T T T T T T T T T T T G T T T
9 chr9_46263855 0 46263855 C C A C C C C C C C C C C C C C C C C C
9 chr9_46275325 0 46275325 G G G G G G G G C C C C G G G G G G G G
9 chr9_46284868 0 46284868 G G C C C G G G G G G G G G G G G G G G
9 chr9_46308390 0 46308390 T T A A A T T T T T T T T T T T T T T T
9 chr9_46316836 0 46316836 G G G G G T G G G G G G G G G G G G G G
9 chr9_46381555 0 46381555 G G G G G G G G G G G G G T T T G G G G
9 chr9_46392951 0 46392951 C C C C C C C C C C C C A C C C C C C C
9 chr9_46402198 0 46402198 A A C C A A A A A A A A A A A A A A A A
9 chr9_46413376 0 46413376 G G G G G G G G T T T T G G G G G G G G
9 chr9_46437861 0 46437861 C C C C C C C C G G G G C C C C C C C C
9 chr9_46439716 0 46439716 C C C C C C C C G G G G C C C C C C C C
9 chr9_46449599 0 46449599 C C C C C C C C C C C C C C A C C C C C
9 chr9_46450943 0 46450943 G G G G G G G G C G G G G G G G G G G G
9 chr9_46460428 0 46460428 C C C C C C C C C C C C A C C C C C C C
9 chr9_46495795 0 46495795 G G G G G G G G G G G G G G G G T T G G
9 chr9_46538714 0 46538714 G G G G G G G G C C C C G G G G G G G G
9 chr9_46546872 0 46546872 A A T T A A A A A A A A A A A A A A A A
9 chr9_46594808 0 46594808 G G G G G G G T G G G G G G G G G G G G
9 chr9_46617126 0 46617126 G G G G C G G G G G G G G G G G G G G G
9 chr9_46627932 0 46627932 C C C C G G C C C C C C C C C C C C C C
9 chr9_46651685 0 46651685 C C G G G G C C G G G G G G G G G G C C
9 chr9_46652559 0 46652559 A A A A A A A A A A A A A C A A A A A A
9 chr9_46664654 0 46664654 T T T T T T T T G G G G T T T T T T T T
9 chr9_46683064 0 46683064 C C A C C C C C C C C C C C C C C C C C
9 chr9_46743384 0 46743384 G G G G G G G G C C C C G G G G G G G G
9 chr9_46743608 0 46743608 A T A A A A A A A A A A A A A A A A A A
9 chr9_46761679 0 46761679 T T T T T T T T G G G G T T T T T T T T
9 chr9_46803949 0 46803949 A A A A A A A A T T A A A A A A A A A A
9 chr9_46804384 0 46804384 G G G G G G G G G G G G G G C G G G G G
9 chr9_46820030 0 46820030 G G G G G G G G G G G G G T G G G G G G
9 chr9_46831821 0 46831821 A A A A A A A A C C C C A A A A A A A A
9 chr9_46836801 0 46836801 T T T T T T T T G G G G T T T T T T T T
9 chr9_46868080 0 46868080 A A A C A C A A C C C C C C C C C C A A
9 chr9_46871837 0 46871837 G G G T G T G G G G G G G G G G G G G G
9 chr9_46878048 0 46878048 A A A A A A A A A A A A C C A A A A A A
9 chr9_46881564 0 46881564 C C A C A C C C A A A A C C C C C C C C
9 chr9_46882260 0 46882260 T T T T T T T T G G G G T T T T T T T T
9 chr9_46900056 0 46900056 G G C G G G G G G G G G G G G G G G G G
9 chr9_46909508 0 46909508 G G G G G G G G C C C C G G G G G G G G
9 chr9_46930670 0 46930670 G G G G G G G G T T T T G G G G G G G G
9 chr9_46978173 0 46978173 G G C C C C C C C C C C C C C C C C G G
9 chr9_46983087 0 46983087 G G G G G G G G G G G G C C C C C C G G
9 chr9_46989565 0 46989565 A C A A A A A A A A A A A A A A A A A A
9 chr9_47009601 0 47009601 T T T T T T T T T T G T T T T T T T T T
9 chr9_47030589 0 47030589 G G G G G G G G C G G G G G G G G G G G
9 chr9_47034767 0 47034767 G G C G G G G G G G G G G G G G G G G G
9 chr9_47054750 0 47054750 C C C G C C C C C C C C C C C C C C C C
9 chr9_47081722 0 47081722 G G G G G G G G C C C C G G G G G G G G
9 chr9_47091349 0 47091349 T T T T T T T T T T T T T T A T T T T T
9 chr9_47092346 0 47092346 C C C C C C C C C C C C C C A A C C C C
9 chr9_47108417 0 47108417 G G G G G T G G G G G G G G G G G G G G
9 chr9_47114950 0 47114950 G G G G G G G G G G G G T T G G G G G G
9 chr9_47121204 0 47121204 T T T T T T T T G G G G T T T T T T T T
9 chr9_47129583 0 47129583 G G G G G G G G G G G G C C G G G G G G
9 chr9_47146316 0 47146316 T T T T T T T T G G G G T T T T T T T T
9 chr9_47156584 0 47156584 T T T T T T T T T T T T T T T T A A T T
9 chr9_47216156 0 47216156 A A A A A A A A A A A A A T T T A A A A
9 chr9_47230024 0 47230024 A A A A A A A A C C C C A A A A A A A A
9 chr9_47236991 0 47236991 A A A A T T A A A A A A A A A A A A A A
9 chr9_47242305 0 47242305 G G G G G G G G C C C C G G G G G G G G
9 chr9_47245732 0 47245732 T T G G T T T T T T T T T T T T T T T T
9 chr9_47268557 0 47268557 G G G G G G G G T T T T G G G G G G G G
9 chr9_47269572 0 47269572 T T T T T T T T T T T T G G T T T T T T
9 chr9_47291021 0 47291021 G G G G G G G G G G G G G G T T G G G G
9 chr9_47295359 0 47295359 C C C C C C C C A A A A C C C C C C C C
9 chr9_47297112 0 47297112 T T T T T T G G T T T T T T T T T T T T
9 chr9_47312594 0 47312594 A A A A A T A A A A A A A A A A A A A A
9 chr9_47324877 0 47324877 T T G G G G T T T T T T T T T T T T T T
9 chr9_47337894 0 47337894 C C C C C C C C G G G G C C C C C C C C
9 chr9_47372246 0 47372246 T T T T T T T T G G G T T T T T T T T T
9 chr9_47388044 0 47388044 C C C C C C C C A A A A C C C C C C C C
9 chr9_47409976 0 47409976 T T T T T T T T G G T T T T T T T T T T
9 chr9_47417818 0 47417818 T T A A T T T T T T T T T T T T T T T T
9 chr9_47441094 0 47441094 C C C C C C C C A C A A C C C C C C C C
9 chr9_47442478 0 47442478 G G G G G G G G G G G G G G C G G G G G
9 chr9_47446166 0 47446166 A A T T A T A A A A A A T T T T T T A A
9 chr9_47514063 0 47514063 G G G G G G G G G G G G G G G T G G G G
9 chr9_47518325 0 47518325 C C C C C C C C G G G G C C C C C C C C
9 chr9_47534647 0 47534647 A A A A A A A A A A A A A T A A A A A A
9 chr9_47562659 0 47562659 T T T T T T T T T T T T T T T T A A T T
9 chr9_47576423 0 47576423 C C C C C C C C C C C C G G G G C C C C
9 chr9_47592732 0 47592732 A A A A A C A A A A A A A A A A A A A A
9 chr9_47679817 0 47679817 T T T T T T T T A T T T T T T T T T T T
9 chr9_47683982 0 47683982 C C C C C C C C G G G G C C C C C C C C
9 chr9_47726331 0 47726331 G G G G G G G G G G G G C C C C C C G G
9 chr9_47737312 0 47737312 C C C C C C C C A A A C C C C C C C C C
9 chr9_47740945 0 47740945 C C C C C C C C A A A A C C C C C C C C
9 chr9_47751747 0 47751747 C C C C C C C C C C C C G G G G G G C C
9 chr9_47760397 0 47760397 G G G G C C G G G G G G G G G G G G G G
9 chr9_47768418 0 47768418 T T T T T T T T A A A A T T T T T T T T
9 chr9_47775501 0 47775501 T T G G G G T T T T T T T T T T T T T T
9 chr9_47781663 0 47781663 T T T T G T T T T T T T T T T T T T T T
9 chr9_47813164 0 47813164 C G C C C C G G C C C C C C C C C C C C
9 chr9_47820279 0 47820279 A A A A A A A A A A A T A A A A A A A A
9 chr9_47827533 0 47827533 T T T T T T T T A T T T T T T T T T T T
9 chr9_47848550 0 47848550 C C G G G G G G G G G G G G G G G G C C
9 chr9_47853412 0 47853412 A A T T T T A A A A A A A A A A A A A A
9 chr9_47940899 0 47940899 G G G G G G G G T T T T G G G G G G G G
9 chr9_47970493 0 47970493 T T G T T T T T T T T T T T T T T T T T
9 chr9_47995418 0 47995418 T T T T T T T T T T T T G T T T T T T T
9 chr9_48020918 0 48020918 T T T T T T T T G G G G T T T T T T T T
9 chr9_48025263 0 48025263 G G G G G G G G G G G G T T T T T T G G
9 chr9_48027852 0 48027852 G G G G G T G G G G G G G G G G G G G G
9 chr9_48036139 0 48036139 T T T T T T T T A A A A T T T T T T T T
9 chr9_48062089 0 48062089 A A A A A A C C A A A A A A A A A A A A
9 chr9_48075811 0 48075811 A A A A A A A A A A A A A T T T T T A A
9 chr9_48076198 0 48076198 C C G G C C C C C C C C C C C C C C C C
9 chr9_48084403 0 48084403 T T A A A A A A A A A A A A A A A A T T
9 chr9_48106970 0 48106970 T T A A A A T T A A A A A A A A A A T T
9 chr9_48107229 0 48107229 C C C C C G C C C C C C C C C C C C C C
9 chr9_48128019 0 48128019 G T T T T T T T T T T T T T T T T T G G
9 chr9_48155389 0 48155389 A A A A A T A A A A A A A A A A A A A A
9 chr9_48168482 0 48168482 G G G G G G G G G G G G G T G G G G G G
9 chr9_48176692 0 48176692 G G G G G G G G G G G G G G T T G G G G
9 chr9_48185563 0 48185563 C C C C A C C C C C C C C C C C C C C C
9 chr9_48205564 0 48205564 T T T T T T T T G T T T T T T T T T T T
9 chr9_48207600 0 48207600 C C C C C C C C C C C C C G G G C C C C
9 chr9_48212659 0 48212659 A A A T A A A A A A A A A A A A A A A A
9 chr9_48216087 0 48216087 G G G T G G G G G G G G G G G G G G G G
9 chr9_48217816 0 48217816 A T T T T T T T T T T T T T T T T T A A
9 chr9_48225349 0 48225349 G G G G C G G G G G G G G G G G G G G G
9 chr9_48250611 0 48250611 C C C C C C G G C C C C C C C C C C C C
9 chr9_48260202 0 48260202 C C C C C C C C A A A A C C C C C C C C
9 chr9_48275459 0 48275459 T T T T T T G G T T T T T T T T T T T T
9 chr9_48279270 0 48279270 T T T T T T T T T T T T T T G G T T T T
9 chr9_48281420 0 48281420 C C C C C C C C C C C C C G C C C C C C
9 chr9_48298782 0 48298782 T T T T T T T T T T G T T T G G T T T T
9 chr9_48335115 0 48335115 A A A A A A A A T T T T A A A A A A A A
9 chr9_48336065 0 48336065 A A A T A T A A A A A A A A A A A A A A
9 chr9_48340880 0 48340880 G G G G G G C C G G G G G G G G G G G G
9 chr9_48351912 0 48351912 T T T T T T T T A A A A T T T T T T T T
9 chr9_48374487 0 48374487 G G G G G G G G C C C C G G G G G G G G
9 chr9_48379790 0 48379790 T T T T T T T T T T T T G G T T T T T T
9 chr9_48383120 0 48383120 C C C C C C C C C C C C C C C C A A C C
9 chr9_48385505 0 48385505 T T T T T T T T G G G G T T T T T T T T
9 chr9_48390553 0 48390553 G G G G G G G G G G G G G G G G C C G G
9 chr9_48397947 0 48397947 A A A A A A A A C C C C A A A A A A A A
9 chr9_48407580 0 48407580 C C G G C G C C C C C C C C C C C C C C
9 chr9_48460318 0 48460318 A A A A A A A A A A A A A A A A A C A A
9 chr9_48464705 0 48464705 C C C C C C C C C C C C A C C C C C C C
9 chr9_48468631 0 48468631 A A A A A A A A A A A A A A A A A C A A
9 chr9_48491934 0 48491934 G G G G G G G G G G G G G G C C G G G G
9 chr9_48531297 0 48531297 T T T T T T T T G G G G T T T T T T T T
9 chr9_48534499 0 48534499 G G G G G G G G G G G G C G G G G G G G
9 chr9_48545525 0 48545525 A A C C A C A A A A A A A A A A A A A A
9 chr9_48548114 0 48548114 C C C C C G C C C C C C C C C C C C C C
9 chr9_48562123 0 48562123 C C C C C C C C C C C C C C A A C C C C
9 chr9_48589566 0 48589566 T T T T A T T T A A A A T T T T T T T T
9 chr9_48593553 0 48593553 C C C C C C A C C C C C C C C C C C C C
9 chr9_48598452 0 48598452 C C C C C C C C C G G G C C C C C C C C
9 chr9_48601632 0 48601632 C C C C C C C C G G G G C C C C C C C C
9 chr9_48604648 0 48604648 A A A A A A A A A A A A A A A A A C A A
9 chr9_48617789 0 48617789 C C C C C C C C G G G G C C C C C C C C
9 chr9_48679172 0 48679172 T T A A A T T T T T T T A A A A A A T T
9 chr9_48699368 0 48699368 C C C C C G C C C C C C C C C C C C C C
9 chr9_48712213 0 48712213 C C C C C C C C C C C C C C A C C C C C
9 chr9_48730023 0 48730023 T T G G T T T T T T T T T T T T T T T T
9 chr9_48787492 0 48787492 G G T T T T T T T T T T T T T T T T G G
9 chr9_48795107 0 48795107 G G G G G T G G G G G G G G G G G G G G
9 chr9_48801094 0 48801094 G G G G G G G G G G G G G G C G G G G G
9 chr9_48829351 0 48829351 G G G G G G G G C C C C G G G G G G G G
9 chr9_48834021 0 48834021 G G G G G G G G C C C C G G G G G G G G
9 chr9_48834461 0 48834461 G G G G T T G G G G G G G G G G G G G G
9 chr9_48840867 0 48840867 G G G G G G G G G G G G G G G G C C G G
9 chr9_48856841 0 48856841 C C C C C C C C A A A A C C C C C C C C
9 chr9_48872692 0 48872692 T T T T T T T T A A T T T T T T T T T T
9 chr9_48873711 0 48873711 A A A A A A A A A A A A A C A A A A A A
9 chr9_48884430 0 48884430 T T T T T T T T G G G G T T T T T T T T
9 chr9_48896174 0 48896174 A A T T T T A A T T T T T T T T T T A A
9 chr9_48905687 0 48905687 C C C C C C C C C C C C C C G G C C C C
9 chr9_48917832 0 48917832 G G C C C G G G G G G G G G G G G G G G
9 chr9_48949001 0 48949001 A A A A A A A A A A A A A C C C A A A A
9 chr9_48962939 0 48962939 T T T T T T T T T T T T G G T T T T T T
9 chr9_49003457 0 49003457 T T T T T T T T T T T T T T G G G G T T
9 chr9_49028715 0 49028715 T T T T T T A A T T T T T T T T T T T T
9 chr9_49082415 0 49082415 A A T T A T A A A A A A A A A A A A A A
9 chr9_49122562 0 49122562 G G G G G G G G G G G G C G G G G G G G
9 chr9_49139587 0 49139587 T T T T T T T T G G G G T T T T T T T T
9 chr9_49194785 0 49194785 T T T T T T T T T T T T G T T T T T T T
9 chr9_49214510 0 49214510 T T T T T T T T T T T T T T T T G T T T
9 chr9_49215687 0 49215687 G G G G G G G G C C C C G G G G G G G G
9 chr9_49244696 0 49244696 G G G G G G G G G G G G G G G G G T G G
9 chr9_49267556 0 49267556 C C C C C C A C C C C C C C C C C C C C
9 chr9_49298121 0 49298121 T T A A A A T T A A A A A A A A A A T T
9 chr9_49329059 0 49329059 T T T T T T T T A A A A T T T T T T T T
9 chr9_49360741 0 49360741 G G G G G T G G G G G G G G G G G G G G
9 chr9_49378582 0 49378582 G G G G G G C G G G G G G G G G G G G G
9 chr9_49384373 0 49384373 T T T T T T T T T T T T G T T T T T T T
9 chr9_49414559 0 49414559 A A A T A A A A A A A A A A A A A A A A
9 chr9_49425531 0 49425531 G G G G G G G G G G G G G G G G C G G G
9 chr9_49434195 0 49434195 G G G G C C G G G G G G G G G G G G G G
9 chr9_49436221 0 49436221 T T T T T T T T T T G T T T T T T T T T
9 chr9_49462465 0 49462465 T T T T T T T T T T T T T T G T T T T T
9 chr9_49479878 0 49479878 C C G G G G C C G G G G G G G G G G C C
9 chr9_49485129 0 49485129 C C G G C G C C G G G G C C G G G G C C
9 chr9_49490087 0 49490087 C C C C C C C C A A A A C C C C C C C C
9 chr9_49496656 0 49496656 C C A C A A C C C C C C C C C C C C C C
9 chr9_49513482 0 49513482 T T G G G G T T T T T T T T T T T T T T
9 chr9_49513913 0 49513913 C C C C C C C C C C C C C G C C C C C C
9 chr9_49571083 0 49571083 A C A A A A A A A A A A A A A A A A A A
9 chr9_49579029 0 49579029 G G G G G G G G G G G T G G G G G G G G
9 chr9_49632509 0 49632509 C C C C C C C C C C C C A C C C C C C C
9 chr9_49646321 0 49646321 G G G G C G G G G G G G G G G G G G G G
9 chr9_49651464 0 49651464 A A C C C C A A A A A A A A C C A A A A
9 chr9_49668685 0 49668685 C C G G G G C C G G G G G G G G G G G G
9 chr9_49690943 0 49690943 T T T T G T T T T T T T T T T T T T T T
9 chr9_49715829 0 49715829 T T T T T T T T T T T T T T T T G G T T
9 chr9_49716174 0 49716174 A C C C C C A A C C C C C C C C C C A A
9 chr9_49718828 0 49718828 T T T T T T T T T T T T T T T T G T T T
9 chr9_49727359 0 49727359 G G G G G T G G G G G G G G G G G G G G
9 chr9_49728705 0 49728705 T T T T A T T T T T T T T T T T T T T T
9 chr9_49729549 0 49729549 G G C G G G G G G G G G G G G G G G G G
9 chr9_49736901 0 49736901 T T T T T T T T A A A A T T T T T T T T
9 chr9_49745862 0 49745862 C G G G G G G G G G G G G G G G G G G G
9 chr9_49753800 0 49753800 A A A A A A A A T T T T A A A A A A A A
9 chr9_49754124 0 49754124 G G G G G G G G G G G G T T T T G T G G
9 chr9_49768130 0 49768130 T T A T T T T T T T T T T T T T T T T T
9 chr9_49773735 0 49773735 C C C C C C A C C C C C C C C C C C A A
9 chr9_49792209 0 49792209 T T T T G T T T T T T T T T T T T T T T
9 chr9_49799349 0 49799349 A A A A A A A A A A A A A A A C A A A A
9 chr9_49807760 0 49807760 G G G G C G G G G G G G G G G G G G G G
9 chr9_49817288 0 49817288 T T T T T T T T G G G G T T T T T T T T
9 chr9_49818409 0 49818409 A A A A A A A A C C C C A A A A A A A A
9 chr9_49830869 0 49830869 A A T T T T A A A A A A A A A A A A A A
9 chr9_49841939 0 49841939 G G G G G G G G G G G G G G C C G G G G
9 chr9_49858164 0 49858164 A A A A A A A A A A A A A A C C A A A A
9 chr9_49860885 0 49860885 G G G G G G G G T T T T G G G G G G G G
9 chr9_49866212 0 49866212 T T G G T T T T T T T T T T T T T T T T
9 chr9_49882281 0 49882281 C C C C C C C C C C C C C C C G C C C C
9 chr9_49885972 0 49885972 A A A A A A A A A A A A A A A A A T A A
9 chr9_49907738 0 49907738 A A A A A A A A T T A A A A A A A A A A
9 chr9_49916130 0 49916130 G G G G G G T T G G G G G G G G G G G G
9 chr9_49919196 0 49919196 A A A A A A A A A A A A A A T T A A A A
9 chr9_49920851 0 49920851 G G G G G G G G G G G G C C G G G G G G
9 chr9_49921890 0 49921890 A A A A A A A A A A A A C C C C C C A A
9 chr9_49935622 0 49935622 C C A A A A C C A A A A A A A A A A A A
9 chr9_49969213 0 49969213 T T G G G G T T G G G G G G G G G G T T
9 chr9_50005626 0 50005626 C C C C C C C C C C C G C C C C C C C C
9 chr9_50057091 0 50057091 C C C C A C C C C C C C C C C C C C C C
9 chr9_50088701 0 50088701 T T T T T T T T G T T T T T T T T T T T
9 chr9_50118218 0 50118218 T T T T T T T T G G G G T T T T T T T T
9 chr9_50118600 0 50118600 A A A A A A A A A A A A A A C C A A A A
9 chr9_50122884 0 50122884 T T G G G G T T G G G G G G G G G G T T
9 chr9_50127166 0 50127166 T T T T T T T T T T T T A T T T T T T T
9 chr9_50151776 0 50151776 G G G G G G G G C C C C G G G G G G G G
9 chr9_50157944 0 50157944 C C C C C C C C A A A A C C C C C C C C
9 chr9_50162404 0 50162404 G G C G G G G G G G G G G G G G G G G G
9 chr9_50173594 0 50173594 T T T T T T A A A A A A A A T T A A T T
9 chr9_50184294 0 50184294 T T T T T T G T T T T T T T T T T T T T
9 chr9_50195725 0 50195725 G G G T T T G G G G G G G G G G G G G G
9 chr9_50207502 0 50207502 A A A A A A A A A A A A A T A A A A A A
9 chr9_50209539 0 50209539 C C C C C C C C G G G G C C C C C C C C
9 chr9_50221968 0 50221968 T T T T T T T T T T T T T T T T G T T T
9 chr9_50257906 0 50257906 G G G G G G G G G G G G G T G G G G G G
9 chr9_50272174 0 50272174 C C C C C C C C C C C C A A A A A A C C
9 chr9_50274947 0 50274947 A A A A A A A A A A A A A C A A A A A A
9 chr9_50275839 0 50275839 G G G G G G G T G G G G G G G G G G G G
9 chr9_50285960 0 50285960 C C C C C C C C A A A A C C C C C C C C
9 chr9_50288027 0 50288027 G G G G G G G G G G G G G T G G G G G G
9 chr9_50289571 0 50289571 A A A A A A A A A A A A A C C C A A A A
9 chr9_50319623 0 50319623 A A A A A A A A A A A A T T T T T T A A
9 chr9_50339093 0 50339093 T T T T T T T T T T T T G T T T T T T T
9 chr9_50365063 0 50365063 G G G G T T G G G G G G G G T T G G G G
9 chr9_50396074 0 50396074 A A A A A A A A A A A A A A A A C C A A
9 chr9_50438060 0 50438060 A A A A A A A A A A A A A C A A A A A A
9 chr9_50438378 0 50438378 G G G G G G G G T T T T G G G G G G G G
9 chr9_50458894 0 50458894 A A A A A C A A A A A A A A A A A A A A
9 chr9_50512355 0 50512355 A A C C A A A A A A A A A A A A A A A A
9 chr9_50553441 0 50553441 T T T T A T T T T T T T T T T T T T T T
9 chr9_50557230 0 50557230 G G G G G G G G G G G G G G G G C C G G
9 chr9_50561578 0 50561578 G G G G G G G T G G G G G G G G G G T T
9 chr9_50579562 0 50579562 G G G G G G G G C C C C G G G G G G G G
9 chr9_50592837 0 50592837 A A A A A A A A A A A A C C C C C C A A
9 chr9_50627559 0 50627559 G T G G G G G G G G G G G G G G G G G G
9 chr9_50633029 0 50633029 T T T T T T T T T T T T G T T T G G T T
9 chr9_50643825 0 50643825 T T T T T T T T A A A A T T T T T T T T
9 chr9_50670023 0 50670023 A A A A A A A A A A A A A T A A A A A A
9 chr9_50679669 0 50679669 C C C C C C C C C C C C C C C C C G C C
9 chr9_50686557 0 50686557 A A A A A A A A A A A A T T A A A A A A
9 chr9_50700714 0 50700714 T T T T T T T T T T G T T T T T T T T T
9 chr9_50701921 0 50701921 A A A C A C A A A A A A A A A A A A A A
9 chr9_50708267 0 50708267 G G G G G G G G G G G G C G G G G G G G
9 chr9_50708664 0 50708664 T T T T T T G T T T T T T T T T T T T T
9 chr9_50742251 0 50742251 G G C C C C G G C C C C C C C C C C G G
9 chr9_50764920 0 50764920 C C C C C C C C C C C C C C A A C C C C
9 chr9_50768997 0 50768997 T T T T G T T T T T T T T T T T T T T T
9 chr9_50769686 0 50769686 A A A A A A A A A C A C A A A A A A A A
9 chr9_50779208 0 50779208 C C C C C C C C C C C C C G C C C C C C
9 chr9_50779929 0 50779929 C C A A C C C C C C C C C C C C C C C C
9 chr9_50790514 0 50790514 C C C C C C C C C G C C C C C C C C C C
9 chr9_50797563 0 50797563 G G G G G G G G T T T T G G G G G G G G
9 chr9_50820222 0 50820222 C C C C C C C C C C C C A A C C C C C C
9 chr9_50829745 0 50829745 G G G G C G G G G G G G G G G G G G G G
9 chr9_50833376 0 50833376 A A A A A A A A A C A C A A A A A A A A
9 chr9_50844205 0 50844205 C C C G C C C C C C C C C C C C C C C C
9 chr9_50896083 0 50896083 T T T T A T T T T T T T T T T T T T T T
9 chr9_50913347 0 50913347 A A A A A A A A A C A A A A A A A A A A
9 chr9_50928014 0 50928014 A A A A A A A A A A A A A A A A T T A A
9 chr9_50935277 0 50935277 T T T T T T T T T T T T T T G G T T T T
9 chr9_50956916 0 50956916 C C C C C G C C C C C C C C C C C C C C
9 chr9_50957781 0 50957781 T T T T T T T T T T T T G T T T T T T T
9 chr9_50963705 0 50963705 G T T T T T G T T T T T T T T T T T G G
9 chr9_50976099 0 50976099 A A A A A A A C A A A A A A A A A A A A
9 chr9_50979161 0 50979161 T T T T G T T T T T T T T T T T T T T T
9 chr9_51003124 0 51003124 A A A C A A A A A A A A A A A A A A A A
9 chr9_51006421 0 51006421 C C C C C C C C A A A A C C C C C C C C
9 chr9_51007063 0 51007063 G G G G G G G G G G G G C C G G G G G G
9 chr9_51039562 0 51039562 C C C C G G C C C C C C G G G G G G C C
9 chr9_51043211 0 51043211 T T T T T T T T A A A A T T T T T T T T
9 chr9_51044031 0 51044031 T T T T T T T T G G T T T T T T T T T T
9 chr9_51053934 0 51053934 C G G G G G G G G G G G G G G G G G G G
9 chr9_51089781 0 51089781 G G G G G G G G G G G G G T G G G G G G
9 chr9_51092562 0 51092562 A A A A A A A A A A A A A A A A C C A A
9 chr9_51109967 0 51109967 G G G G G T G G G G G G G G G G G G G G
9 chr9_51115340 0 51115340 C C C C C C C C C C C C A A A A A A C C
9 chr9_51128706 0 51128706 T T T T T T T T A A A A T T T T T T T T
9 chr9_51136896 0 51136896 T T T T T T T T T T T T T T T T G G T T
9 chr9_51142477 0 51142477 A A A A A A A A A A A A A A C C A A A A
9 chr9_51144170 0 51144170 A A A A A A A A A A A A C C A A C C A A
9 chr9_51155936 0 51155936 A A T T A T A A A A A A A A A A A A A A
9 chr9_51165761 0 51165761 A A A A A A A A T T A T A A A A A A A A
9 chr9_51171160 0 51171160 G G G G G G G G T T T T G G G G G G G G
9 chr9_51173819 0 51173819 A A A A A A A A A A A A A A C C A A A A
9 chr9_51178095 0 51178095 C C C C C C C C G G C G C C C C C C C C
9 chr9_51190412 0 51190412 T T T T T T G T T T T T T T T T T T T T
9 chr9_51239411 0 51239411 T T G G G G T T G G G G G G G G G G T T
9 chr9_51251650 0 51251650 G G G G G T G G G G G G G G G G G G G G
9 chr9_51285622 0 51285622 A A A A A A A A A A A A A T A A A A A A
9 chr9_51291078 0 51291078 C C C C C C C C C C C C C C C C G G C C
9 chr9_51291499 0 51291499 T T T T T T T T G G T T T T T T T T T T
9 chr9_51338624 0 51338624 A A A A A A T T A A A A A A A A A A A A
9 chr9_51355753 0 51355753 G G G G G G G G C C C C G G G G G G G G
9 chr9_51356510 0 51356510 G G G G G G G G T T T T G G G G G G G G
9 chr9_51372129 0 51372129 T T T T T T T T A A A A T T T T T T T T
9 chr9_51383834 0 51383834 C C C C C C C C A C C C C C C C C C C C
9 chr9_51393017 0 51393017 T T T T T T T T A A A A T T T T T T T T
9 chr9_51411031 0 51411031 G G C C G G G G G G G G G G G G G G G G
9 chr9_51423655 0 51423655 T T T T T T T T G T T T T T T T T T T T
9 chr9_51441233 0 51441233 G G G G G G G G G G G G G G T T G G G G
9 chr9_51449795 0 51449795 T T T T T T T T T T T T T T T T G G T T
9 chr9_51455252 0 51455252 A A T T A A A A A A A A A A A A A A A A
9 chr9_51498331 0 51498331 T T T T A T T T T T T T T T T T T T T T
9 chr9_51499530 0 51499530 T T T T T T T T G T T T T T T T T T T T
9 chr9_51507690 0 51507690 T T T T T T T T G G G G T T T T T T T T
9 chr9_51535674 0 51535674 A C C C C C C C C C C C C C C C C C A A
9 chr9_51542594 0 51542594 G G G G G G G T G G G G G G G G G G G G
9 chr9_51544184 0 51544184 G G G G G G G G C C C C G G G G G G G G
9 chr9_51553067 0 51553067 A A A A A A A A C C C C A A A A A A A A
9 chr9_51602264 0 51602264 G G G G G G G G C G G G G G G G G G G G
9 chr9_51618793 0 51618793 G G G G G G G G C C C C G G G G G G G G
9 chr9_51619562 0 51619562 T T T T T T T T T T T T T T A A T T T T
9 chr9_51626362 0 51626362 T T T T T T T T G G G G T T T T T T T T
9 chr9_51654437 0 51654437 T T T T T T T T T T A T T T T T T T T T
9 chr9_51676317 0 51676317 T T G T T T T T G G G G T T T T T T T T
9 chr9_51679768 0 51679768 G G G G G G G G G G G G G G G G C G G G
9 chr9_51685918 0 51685918 T T T T T T T T A T T T T T T T T T T T
9 chr9_51722052 0 51722052 C C C C G G C C C C C C C C C C C C C C
9 chr9_51731197 0 51731197 G G G G G G G G G G G G G G C C G G G G
9 chr9_51737141 0 51737141 T T T T T T T T G G G G T T T T T T T T
9 chr9_51740730 0 51740730 T T T T T T T T G G G G T T T T T T T T
9 chr9_51755650 0 51755650 C C C C C C C C A A A A C C C C C C C C
9 chr9_51803735 0 51803735 T T T T T T T T T T T T G G T T T T T T
9 chr9_51814710 0 51814710 G G G G G G G T G G G G G G G G G G G G
9 chr9_51825831 0 51825831 T T T T T T T T A A A A T T T T T T T T
9 chr9_51838149 0 51838149 C C C C C C C C A A A A C C C C C C C C
9 chr9_51838320 0 51838320 T T T T A A T T T T T T T T T T T T T T
9 chr9_51847535 0 51847535 C C C C C C C C C C C C C C C G C C C C
9 chr9_51861529 0 51861529 A A C C C C C C C C C C C C C C C C A A
9 chr9_51866470 0 51866470 C C C C A A C C C C C C C C C C C C C C
9 chr9_51869897 0 51869897 A A A A A A A A A A A A A C A A A A A A
9 chr9_51878945 0 51878945 A T A A A A A A A A A A A A A A A A A A
9 chr9_51882513 0 51882513 G G G G G G G G C C C C G G G G G G G G
9 chr9_51885320 0 51885320 A A A A A A A A A C A A A A A A A A A A
9 chr9_51911665 0 51911665 T T T T T T T T T T T T T T T T G G T T
9 chr9_51914061 0 51914061 A A A A A A A A A A C C A A A A A A A A
9 chr9_51918719 0 51918719 A A A A A A A A A A A A A C A A C C A A
9 chr9_51992780 0 51992780 C C C C C C C C A A A A C C C C C C C C
9 chr9_51998695 0 51998695 T T G G G T T T T T T T T T T T T T T T
9 chr9_52000328 0 52000328 G G G G G G G G T T T T G G G G G G G G
9 chr9_52000531 0 52000531 C C G G G G G G G G G G G G G G G G G G
9 chr9_52002369 0 52002369 A A A A A A A A C C C C A A A A A A A A
9 chr9_52014581 0 52014581 G G G G G G G G C C C C G G G G G G G G
9 chr9_52040679 0 52040679 G G G G G G G G C G G G G G G G G G G G
9 chr9_52065537 0 52065537 C C C C C C C C C C C C C C C G C C C C
9 chr9_52074750 0 52074750 A A A A A A A A A A A A A A A C A A A A
9 chr9_52126529 0 52126529 C C C C C C C C A C C C C C C C C C C C
9 chr9_52134761 0 52134761 A A A A A A A A C C C C A A A A A A A A
9 chr9_52142499 0 52142499 T T A A A A T T A A A A A A A A A A T T
9 chr9_52162410 0 52162410 A A A A A A A A C C C C A A A A A A A A
9 chr9_52163543 0 52163543 T T T T T T T T T T T T T T T T A A T T
9 chr9_52164610 0 52164610 C C C C C C C C A A A A C C C C C C C C
9 chr9_52183374 0 52183374 T T T T T T T T T T A T T T T T T T T T
9 chr9_52196674 0 52196674 C C C C C C C C C C C C C C C C A A C C
9 chr9_52218624 0 52218624 C G G G G G G G G G G G G G G G G G C C
9 chr9_52227766 0 52227766 C C C C C C C C C C C G C C C C C C C C
9 chr9_52228984 0 52228984 C C C C C C C C C G C C C C C C C C C C
9 chr9_52278182 0 52278182 G G G G G G G G C G C C G G G G G G G G
9 chr9_52286565 0 52286565 C C C C C C C C C C A C C C C C C C C C
9 chr9_52286884 0 52286884 C C C C C C C C C C C C C C A C C C C C
9 chr9_52295478 0 52295478 G G G G G G G G G G G T G G G G G G G G
9 chr9_52304471 0 52304471 T T T T T T T T A A A A T T T T T T T T
9 chr9_52324844 0 52324844 C C C C C C C C A A A A C C C C C C C C
9 chr9_52339116 0 52339116 A A A A A A A A A A A A A A A C C C A A
9 chr9_52348899 0 52348899 G G G G G G G G C G G G G G G G G G G G
9 chr9_52348922 0 52348922 A A A A A A A A A A A A A A A T A A A A
9 chr9_52363966 0 52363966 C C C C C C C C C C C C A C C C C C C C
9 chr9_52374020 0 52374020 G G G G G G G G G G G G C C G G G G G G
9 chr9_52375638 0 52375638 T T T T T T T T T T T T T T G G T T T T
9 chr9_52384970 0 52384970 G T G G G G G G G G G G G G G G G G G G
9 chr9_52396158 0 52396158 C C C C C C C C G G G G C C C C C C C C
9 chr9_52399742 0 52399742 A A C C C C A A A A A A A A A A A A A A
9 chr9_52412360 0 52412360 T T T T T T T T T T T T T T G T T T T T
9 chr9_52487432 0 52487432 G G T T T T G G T T T T T T T T T T G G
9 chr9_52491746 0 52491746 T T A T T T T T T T T T T T T T T T T T
9 chr9_52494647 0 52494647 T T T T T T T T T T T T T T T T A A T T
9 chr9_52498679 0 52498679 C C C C C C C C C C C C C C C C A A C C
9 chr9_52520613 0 52520613 A A A A A A A A T T T T A A A A A A A A
9 chr9_52525523 0 52525523 G G G G G G G G T T T T G G G G G G G G
9 chr9_52553233 0 52553233 G G G G G G G G G G G G G G G T G G G G
9 chr9_52557225 0 52557225 C C C C C C C C G G G G C C C C C C C C
9 chr9_52558199 0 52558199 A A A A A T A A A A A A A A A A A A A A
9 chr9_52587555 0 52587555 A A A A A A A A A A A A A A C C A A A A
9 chr9_52588144 0 52588144 C C C C C C C C C C C C C C C G C C C C
9 chr9_52591128 0 52591128 T T T T T T T T T T T T T T G G T T T T
9 chr9_52591492 0 52591492 G G G G G G G G T T G G G G G G G G G G
9 chr9_52612098 0 52612098 A A A A A A A A C C C C A A A A A A A A
9 chr9_52615482 0 52615482 A A A A A A A A C C C C A A A A A A A A
9 chr9_52622458 0 52622458 C C A C C C C C C C C C C C C C C C C C
9 chr9_52625077 0 52625077 A A A A A A A A A A A A A A A T A A A A
9 chr9_52639968 0 52639968 A A A A A A A A A A A A A A A A A C A A
9 chr9_52651133 0 52651133 T T T T T T T T T T G T T T T T T T T T
9 chr9_52657785 0 52657785 C C C C C C C C C C C C C C G G C C C C
9 chr9_52662214 0 52662214 C C C C C C C C C C C C C C C G C C C C
9 chr9_52709954 0 52709954 C C C C C C C C A A A A C C C C C C C C
9 chr9_52714474 0 52714474 A A A A A A A A C C A C A A A A A A A A
9 chr9_52717231 0 52717231 C C C C C C C C C C C G C C C C C C C C
9 chr9_52752420 0 52752420 T T T T G T T T T T T T T T T T T T T T
9 chr9_52822545 0 52822545 A T A A A A A A A A A A A A A A A A A A
9 chr9_52858016 0 52858016 G G G G G G G G G G G G G T G G G G G G
9 chr9_52860312 0 52860312 T T T T T T T T G G G G T T T T T T T T
9 chr9_52864172 0 52864172 A A C C C C A A A A A A A A A A A A A A
9 chr9_52874124 0 52874124 A A A A A A A A A A A A A C A C A A A A
9 chr9_52892160 0 52892160 G G G G G G G G G G G G G G C C G G G G
9 chr9_52892990 0 52892990 T T T T T T T T T T T T G G T T G G T T
9 chr9_52910751 0 52910751 C C C C C C C C C C A C C C C C C C C C
9 chr9_52912205 0 52912205 A A A A A A A A T T T T A A A A A A A A
9 chr9_52921675 0 52921675 C C C C C C C C A A A A C C C C C C C C
9 chr9_52948741 0 52948741 G G G G G G G G G G G G C G G G G G G G
9 chr9_52962621 0 52962621 G G G G G G G G G G G T G G G G G G G G
9 chr9_52968050 0 52968050 C C C C C C C C A A A A C C C C C C C C
9 chr9_52969213 0 52969213 T T T T T T T T T T T T T T G T T T T T
9 chr9_52978307 0 52978307 G G G G G G G G G G C G G G G G G G G G
9 chr9_52990124 0 52990124 G G G G G G G G G G G G G G G T G G G G
9 chr9_53007577 0 53007577 T T T T T T T T T T T T G T T T T T T T
9 chr9_53008537 0 53008537 A A A A A A A A A A A A A A C C A A A A
9 chr9_53012615 0 53012615 G G G G G G G G T T T T G G G G G G G G
9 chr9_53030558 0 53030558 G G G T T T G G G G G G G G G G G G G G
9 chr9_53039107 0 53039107 C C C C C C C C A C C C C C C C C C C C
9 chr9_53045461 0 53045461 G G G G T T G G G G G G G G G G G G G G
9 chr9_53103977 0 53103977 T T A A A T T T T T T T T T T T T T T T
9 chr9_53153550 0 53153550 A A A A A A A A A A A A A A C C A A A A
9 chr9_53155770 0 53155770 C C C C C C A C C C C C C C C C C C C C
9 chr9_53170873 0 53170873 T T T T T T T T A A A A T T T T T T T T
9 chr9_53184794 0 53184794 C C C C C C C C C G C G C C C C C C C C
9 chr9_53186721 0 53186721 C C C C C C C C A C C C C C C C C C C C
9 chr9_53188324 0 53188324 C C C C C C C C C C C C C C C C G G C C
9 chr9_53199040 0 53199040 A A A A A A A A A A A A A A A A A C A A
9 chr9_53257429 0 53257429 A A A A A A A A A C A A A A A A A A A A
9 chr9_53261853 0 53261853 G G G G G G G G G G G G G G T T G G G G
9 chr9_53303979 0 53303979 G G G G G G G G G T G G G G G G G G G G
9 chr9_53348884 0 53348884 T T T T G T T T T T T T T T T T T T T T
9 chr9_53356659 0 53356659 A A A A A A A A A T A A A A A A A A A A
9 chr9_53357500 0 53357500 G G G G G G C G G G G G G G G G G G G G
9 chr9_53366953 0 53366953 G G G G G G G G G G G G G T G G G G G G
9 chr9_53378898 0 53378898 C C C C C C C C C C C C C C C G C C C C
9 chr9_53408239 0 53408239 G G G G G G G G G G G G G G C G G G G G
9 chr9_53419229 0 53419229 G G G G G G G T G G G G G G G G G G G G
9 chr9_53425191 0 53425191 A A A A T T A A A A A A A A A A A A A A
9 chr9_53432275 0 53432275 G G G G G G G G G G G T G G G G G G G G
9 chr9_53452129 0 53452129 G G G G G G G G T T T T G G G G G G G G
9 chr9_53456414 0 53456414 G G G G C G G G G G G G G G G G G G G G
9 chr9_53480187 0 53480187 A A A A A C A A A A A A A A A A A A A A
9 chr9_53480358 0 53480358 G G G G G G G G G G G G C G G G C G G G
9 chr9_53488297 0 53488297 C C C C C C C C G G G G C C C C C C C C
9 chr9_53494154 0 53494154 A A A A A A A A C C C C A A A A A A A A
9 chr9_53522696 0 53522696 A A A A A A A A A A A A A C A A A A A A
9 chr9_53524644 0 53524644 T T T T A T T T T T T T T T T T T T T T
9 chr9_53544296 0 53544296 T T G G G G T T G G G G G G G G G G T T
9 chr9_53549687 0 53549687 C C C C C C C C C C C C C G C C C C C C
9 chr9_53561346 0 53561346 A C C C C C C C C C C C C C C C C C C C
9 chr9_53561902 0 53561902 A A A A A A A A A A A A C C A A A A A A
9 chr9_53573136 0 53573136 T T T T T T T T T T T T T T T T A A T T
9 chr9_53577337 0 53577337 G T G G G G G G G G G G G G G G G G G G
9 chr9_53586077 0 53586077 C C C C C C C C C C C C C C C G G G C C
9 chr9_53616245 0 53616245 G G G G G G G G G G G G G T G G G G G G
9 chr9_53658881 0 53658881 A A C C C C A A A A A A A A A A A A A A
9 chr9_53660128 0 53660128 T T T T T T T T G G G G T T T T T T T T
9 chr9_53668961 0 53668961 C C C C C C C C C C C C C C C C C G C C
9 chr9_53669022 0 53669022 C C C C C C C C C C C C C C C C G G C C
9 chr9_53679178 0 53679178 T T T T T T T T G T G G T T T T T T T T
9 chr9_53698634 0 53698634 T T A A A A T T T T T T T T T T T T T T
9 chr9_53705572 0 53705572 G G T T T T G G T T T T T T T T T T G G
9 chr9_53734236 0 53734236 A A A A A A A A A C A A A A A A A A A A
9 chr9_53748603 0 53748603 G T G G G G G G G G G G G G G G G G G G
9 chr9_53756511 0 53756511 A A A A A A A A A A A A A A A C A A A A
9 chr9_53777194 0 53777194 A T A A A A A A A A A A A A A A A A A A
9 chr9_53818169 0 53818169 A A A A A A A A C C C C A A A A A A A A
9 chr9_53844361 0 53844361 A A A A A A A A A A A A A C A A A A A A
9 chr9_53846754 0 53846754 A A A A A A A A C C C C A A A A A A A A
9 chr9_53851047 0 53851047 A A A A A C A A A A A A A A A A A A A A
9 chr9_53867107 0 53867107 C C C C C C C C C C C C A C A C A A C C
9 chr9_53867772 0 53867772 A A A A A A A A T T T T A A A A A A A A
9 chr9_53878936 0 53878936 A A A A A A A A C C C C A A A A A A A A
9 chr9_53888916 0 53888916 C C C C C C C C G G G G C C C C C C C C
9 chr9_53901103 0 53901103 T T A A A T T T T T T T T T T T T T T T
9 chr9_53901124 0 53901124 T T T T A T T T T T T T T T T T T T T T
9 chr9_53908916 0 53908916 G G G G G G G G T T G T G G G G G G G G
9 chr9_53909812 0 53909812 G G G G G G G G G G G G C C G G G G G G
9 chr9_53913820 0 53913820 A A A A A A A A A A A A A A A A A C A A
9 chr9_53938365 0 53938365 T T T T T T T T G G G G T T T T T T T T
9 chr9_53946934 0 53946934 G T G G G G G G G G G G G G G G G G G G
9 chr9_53957984 0 53957984 A A A A A A A A A C A A A A A A A A A A
9 chr9_53986252 0 53986252 C C C C C C C C C C C C C C G G C C C C
9 chr9_54001032 0 54001032 C C C C C C C C C C C C A C C C C C C C
9 chr9_54008688 0 54008688 C C C C C C C C C C C C A C A A A A C C
9 chr9_54023912 0 54023912 C C A A A C C C C C C C C C C C C C C C
9 chr9_54048088 0 54048088 C C C C C C C C C C C C C C C C A C C C
9 chr9_54058143 0 54058143 C C C C C C C C G G G G C C C C C C C C
9 chr9_54059138 0 54059138 G G C C G G G G G G G G G G G G G G G G
9 chr9_54070259 0 54070259 T T T T T T T T G G G G T T T T T T T T
9 chr9_54088181 0 54088181 A A A A A C A A A A A A A A A A A A A A
9 chr9_54090876 0 54090876 A A A A A A A A C C A C A A A A A A A A
9 chr9_54092452 0 54092452 A A A A A A A A A A A T A A A A A A A A
9 chr9_54149277 0 54149277 G G G G G G G G G G G G G G C C G G G G
9 chr9_54158388 0 54158388 G T T T T T G G T T T T T T T T T T G G
9 chr9_54183508 0 54183508 C C C C C C C C A A C C C C C C C C C C
9 chr9_54186851 0 54186851 A A C C A A A A A A A A A A A A A A A A
9 chr9_54205392 0 54205392 T T A A A A T T A A A A A A A A A A T T
9 chr9_54207914 0 54207914 T T T T A T T T T T T T T T T T T T T T
9 chr9_54210582 0 54210582 T T T T T T T T T T T T T T T T G G T T
9 chr9_54214374 0 54214374 A A A A A A A A C C C C A A A A A A A A
9 chr9_54215543 0 54215543 C C C C C C C C C C C C C C A A C C C C
9 chr9_54221015 0 54221015 T T T T T T T T T T T T T T T T G G T T
9 chr9_54234894 0 54234894 C G C C C C C C C C C C C C C C C C C C
9 chr9_54262728 0 54262728 C C C C C C C C C C C C A C C C C C C C
9 chr9_54285527 0 54285527 G T G G G G G G G G G G G G G G G G T T
9 chr9_54295561 0 54295561 G G G G G G G G G G G G G G C C G G G G
9 chr9_54310531 0 54310531 T T T T T T T T T T T T G T G G T T T T
9 chr9_54310553 0 54310553 A A A A A A A A A C A A A A A A A A A A
9 chr9_54338886 0 54338886 G G G G G G G G G G T T G G G G G G G G
9 chr9_54356912 0 54356912 T T T T A T T T T T T T T T T T T T T T
9 chr9_54362704 0 54362704 C C C C C C C C A C C C C C C C C C C C
9 chr9_54434601 0 54434601 C C C C C C C C G G G G C C C C C C C C
9 chr9_54438180 0 54438180 C C C C C C C C A C C C C C C C C C C C
9 chr9_54442390 0 54442390 G G G G G G G G C G G G G G G G G G G G
9 chr9_54450806 0 54450806 C C C C C C C C G G G G C C C C C C C C
9 chr9_54457530 0 54457530 G G C C G G G G G G G G G G G G G G G G
9 chr9_54478121 0 54478121 T T T T T T T T A A A A T T T T T T T T
9 chr9_54499762 0 54499762 G G G G G G G G G G G G G T G G G G G G
9 chr9_54534003 0 54534003 C C G G G G C C G G G G G G G G G G C C
9 chr9_54546262 0 54546262 G G G T G G G G G G G G G G G G G G G G
9 chr9_54587596 0 54587596 C C C C C C C C C C C C C G C C C C C C
9 chr9_54613655 0 54613655 T T A A A A T T A A A A A A A A A A T T
9 chr9_54614324 0 54614324 C C C C C C C C A A A A C C C C C C C C
9 chr9_54649676 0 54649676 A A A A A A A A C C C C A A A A A A A A
9 chr9_54745791 0 54745791 C C C C C C C C C G C C C C C C C C C C
9 chr9_54782154 0 54782154 A A A A A A A A A C A C A A A A A A A A
9 chr9_54808931 0 54808931 T T T T T T T T G G G G T T T T T T T T
9 chr9_54812103 0 54812103 G G G G G G G G C G C G G G G G G G G G
9 chr9_54833254 0 54833254 C C A A A A C C A A A A A A A A A A C C
9 chr9_54851473 0 54851473 T T T T T T T T T T T T A T A A A A T T
9 chr9_54853073 0 54853073 A A A A A A A A C C C C A A A A A A A A
9 chr9_54867074 0 54867074 A A A A A A A A T T A T A A A A A A A A
9 chr9_54875224 0 54875224 C C C C C C C C C C C C A C C C C C C C
9 chr9_54932870 0 54932870 G G G G G G G G C C C C G G G G G G G G
9 chr9_54963778 0 54963778 T T A T T T T T T T T T T T T T T T T T
9 chr9_54968585 0 54968585 G G G G G G G G G T T T G G G G G G G G
9 chr9_54970702 0 54970702 C C G G C G C C C C C C C C C C C C C C
9 chr9_54978835 0 54978835 T T T T G T T T T T T T T T T T T T T T
9 chr9_54991537 0 54991537 A A T T T T A T T T T T T T T T T T T T
9 chr9_55031872 0 55031872 C C C C C C C C C C C C C G C C C C C C
9 chr9_55040564 0 55040564 G G G G G G G G G G G G C G G G G G G G
9 chr9_55052468 0 55052468 A A A C A A A A A A A A A A A A A A A A
9 chr9_55139365 0 55139365 G G G G G G G G G G G G G T G G G G G G
9 chr9_55167210 0 55167210 G G C C C C G G G G G G G G G G G G G G
9 chr9_55167326 0 55167326 C C G G G G C C G G G G G G G G G G C C
9 chr9_55196134 0 55196134 C G C C C C C C C C C C C C C C C C C C
9 chr9_55222801 0 55222801 G G C C C C G G C C C C C C C C C C G G
9 chr9_55312052 0 55312052 T T T T T T T T T T T T T T T T G T T T
9 chr9_55330217 0 55330217 G G G G C G G G G G G G G G G G G G G G
9 chr9_55359145 0 55359145 T T T T T T T T T T G T T T T T T T T T
9 chr9_55369785 0 55369785 C C C C C C C C C C C C G G C C C C C C
9 chr9_55388935 0 55388935 C C C C C C C C A C C C C C C C C C C C
9 chr9_55395026 0 55395026 G G G G G G G G C C C C G G G G G G G G
9 chr9_55413658 0 55413658 G G G G G G G G G G G G G G G G C C G G
9 chr9_55451518 0 55451518 G G G G G G G G G G G G G T G G G T G G
9 chr9_55460006 0 55460006 G G G G G G G G G G G G G G G T G G G G
9 chr9_55462876 0 55462876 T T T T T T T T G G G G T T T T T T T T
9 chr9_55500006 0 55500006 G G C C C C G G G G G G G G G G G G G G
9 chr9_55511492 0 55511492 G G G G G G G G T T T T G G G G G G G G
9 chr9_55568427 0 55568427 G G G G G T G G G G G G G G G G G G G G
9 chr9_55639624 0 55639624 A A A A A A A A A A A A A C A A A A A A
9 chr9_55700228 0 55700228 A A A A A A A A A A A A A A A A A T A A
9 chr9_55787349 0 55787349 T T T T T T T T G G G G T T T T T T T T
9 chr9_55794574 0 55794574 G G G G G G G G T T T T G G G G G G G G
9 chr9_55855554 0 55855554 T T A A A A T T A A A A A A A A A A T T
9 chr9_55887146 0 55887146 A A A A A A A A T T T T A A A A A A A A
9 chr9_55894157 0 55894157 G G G G G G G G C C C C G G G G G G G G
9 chr9_55942462 0 55942462 G G G G G G G G G G G G C G G G G G G G
9 chr9_55947778 0 55947778 G G G G G G G G G G C G G G G G G G G G
9 chr9_55962411 0 55962411 C C C C A C C C C C C C C C C C C C C C
9 chr9_55982315 0 55982315 C C A C C C C C C C C C C C C C C C C C
9 chr9_55989081 0 55989081 A A A A T T A A A A A A A A A A A A A A
9 chr9_56026143 0 56026143 C C C C A C C C C C C C C C C C C C C C
9 chr9_56044927 0 56044927 G G G G G G G G G G G G C G G G G G G G
9 chr9_56056777 0 56056777 G G C C G G C G G G G G C C C C C G C C
9 chr9_56061009 0 56061009 A A A A A A A A A A A A A A A C A A A A
9 chr9_56077822 0 56077822 T T T T T T T T G T G G T T T T T T T T
9 chr9_56083396 0 56083396 A A A A A A A A A C A C A A A A A A A A
9 chr9_56090007 0 56090007 C C C C C C C C C C C G C C C G C C C C
9 chr9_56109976 0 56109976 A A A A A A A A A A A A A A A A C C A A
9 chr9_56113325 0 56113325 T T T T T T T T T T G T T T T T T T T T
9 chr9_56115073 0 56115073 G G G G G G G T G G G G G G G G G G G G
9 chr9_56145347 0 56145347 T T T T T T T T A T A T T T T T T T T T
9 chr9_56149051 0 56149051 A C C C C C C C C C C C C C C C C C A A
9 chr9_56153679 0 56153679 G T G G G G G G G G G G G G G G G G G G
9 chr9_56160693 0 56160693 C C A A C C C C C C C C C C C C C C C C
9 chr9_56189837 0 56189837 T T T T T T T T A A A A T T T T T T T T
9 chr9_56193011 0 56193011 C C G G G G C C G G G G G G G G G G C C
9 chr9_56200086 0 56200086 C C C C C C C C C C C C C C C C C G C C
9 chr9_56230570 0 56230570 A A A A A A A A A C A C A A A A A A A A
9 chr9_56240618 0 56240618 C C A A A A A A A A A A A A A A A A A A
9 chr9_56241319 0 56241319 A A A A A A A A C C C C A A A A A A A A
9 chr9_56241994 0 56241994 A A T T A A A A A A A A A A A A A A A A
9 chr9_56282187 0 56282187 A A A A A A A A T T T T A A A A A A A A
9 chr9_56286711 0 56286711 G G G G G G G G G G G G G G G T G G G G
9 chr9_56302333 0 56302333 G G T T T T G G T T T T T T T T T T G G
9 chr9_56308353 0 56308353 G G G G G G G G G T G T G G G G G G G G
9 chr9_56311265 0 56311265 T T T T G G T T T T T T T T T T T T T T
9 chr9_56312212 0 56312212 T T T T T T T T A A A A T T T T T T T T
9 chr9_56316939 0 56316939 C C C C C C C C C C C C C G C C C C C C
9 chr9_56333528 0 56333528 T T T T T T G T T T T T T T T T T T T T
9 chr9_56348053 0 56348053 C C A A A C C C C C C C C C C C C C C C
9 chr9_56369008 0 56369008 A A A A A C A A A A A A A A A A A A A A
9 chr9_56391302 0 56391302 C C C C C C C C G G G G C C C C C C C C
9 chr9_56422130 0 56422130 G G G G G G G G G G G G G T G G G G G G
9 chr9_56441843 0 56441843 A A A C A A A A A A A A A A A A A A A A
9 chr9_56463849 0 56463849 G G G G G G G G C C C C G G G G G G G G
9 chr9_56468076 0 56468076 T T T T T T T T T T T T G T T T T T T T
9 chr9_56495926 0 56495926 G G G G G G G G G G G G T T G G G G G G
9 chr9_56513179 0 56513179 C C C C C C C C C G C C C C C C C C C C
9 chr9_56566440 0 56566440 C C A C C C C C C C C C C C C C C C C C
9 chr9_56570711 0 56570711 T T T T T T T T T T T T T T T T A T T T
9 chr9_56571736 0 56571736 C C C G C C C C C C C C C C C C C C C C
9 chr9_56578502 0 56578502 T T G G G G T T G G G G G G G G G G T T
9 chr9_56648200 0 56648200 G G G G G G G G G G G G C C G G G G G G
9 chr9_56666618 0 56666618 C C C C C G C C C C C C C C C C C C C C
9 chr9_56709402 0 56709402 C C C C C C C C C C C C C C C C C G C C
9 chr9_56749811 0 56749811 G G G G G G G G C C C G G G G G G G G G
9 chr9_56767982 0 56767982 G G G G G G G G G G G G G G C G G G G G
9 chr9_56769726 0 56769726 T T T T G T T T T T T T T T T T T T T T
9 chr9_56780131 0 56780131 G G G G G G G G G T G G G G G G G G G G
9 chr9_56790911 0 56790911 G G G G G G C G G G G G G G G G G G G G
9 chr9_56798580 0 56798580 C C C C A C C C A A A A A A A A A A C C
9 chr9_56865991 0 56865991 G G G G G G G G G G G G C G G G G G G G
9 chr9_56885331 0 56885331 G G G G G G G G G G G G G G C C G G G G
9 chr9_56898896 0 56898896 C C C C C C C C C C C C C C C C C G C C
9 chr9_56938090 0 56938090 T T T T T T T T T T T T T T T T A A T T
9 chr9_56962358 0 56962358 G G G G G G G G G G G G G G G G C C G G
9 chr9_56984503 0 56984503 C C C C C C C C C C C C C C C C G G C C
9 chr9_56989754 0 56989754 C C G G C C C C C C C C C C C C C C C C
9 chr9_57000655 0 57000655 C C C C C C C C C C C C C C C C A C C C
9 chr9_57032602 0 57032602 A A A A A A A A C C C C A A A A A A A A
9 chr9_57058224 0 57058224 A A A A A A A A A A A A A C A A A A A A
9 chr9_57106082 0 57106082 G G G G G G G G C C C C G G G G G G G G
9 chr9_57133846 0 57133846 G G C C G G G G G G G G G G G G G G G G
9 chr9_57166813 0 57166813 T T T T T T T T A T T T T T T T T T T T
9 chr9_57184253 0 57184253 C C G G C C C C C C C C C C C C C C C C
9 chr9_57187983 0 57187983 C C C C C C C C G G G G C C C C C C C C
9 chr9_57189670 0 57189670 A A A A A C A A A A A A A A A A A A A A
9 chr9_57192201 0 57192201 G G C C G G G G G G G G G G G G G G G G
9 chr9_57206063 0 57206063 A A A A A A A A A A A A A C A A A A A A
9 chr9_57219160 0 57219160 C C C C A C C C C C C C C C C C C C C C
9 chr9_57239207 0 57239207 A A A A A A A A A A C C A A A A A A A A
9 chr9_57240347 0 57240347 A A A A A A A A A A A A A C A A A A A A
9 chr9_57248272 0 57248272 C C C C C C C C G G G G C C C C C C C C
9 chr9_57265525 0 57265525 G G G G G T G G G G G G G G G G G G G G
9 chr9_57270522 0 57270522 C C C C C C C C C C C C A C C C C C C C
9 chr9_57298328 0 57298328 C C C C C C C C G G G G C C C C C C C C
9 chr9_57326966 0 57326966 C C C C C C C C C C C C C C A C C C C C
9 chr9_57360818 0 57360818 A A C C A A A A A A A A A A A A A A A A
9 chr9_57399610 0 57399610 T T T T T T T T A A A A T T T T T T T T
9 chr9_57438301 0 57438301 C C C C C C C C G G G G C C C C C C C C
9 chr9_57448164 0 57448164 T T T T T T T T G G G G T T T T T T T T
9 chr9_57473084 0 57473084 C C C C C C C C C C C C C C G G C C C C
9 chr9_57513977 0 57513977 C C C C C C C C C C A C C C C C C C C C
9 chr9_57530740 0 57530740 T T T T T T T T A A T T T T T T T T T T
9 chr9_57537408 0 57537408 A A A A A T A A A A A A A A A A A A A A
9 chr9_57540382 0 57540382 C C C C C C C C C C C C C C C C G G C C
9 chr9_57544325 0 57544325 T T A A A A T T A A A A A A A A A A T T
9 chr9_57591203 0 57591203 G G G G G G G G G G G G G T G G G G G G
9 chr9_57594604 0 57594604 A A A C A C A A A A A A A A A A A A A A
9 chr9_57600888 0 57600888 A A A C A A A A A A A A A A A A A A A A
9 chr9_57600995 0 57600995 G G G G G G G G T T G G G G G G G G G G
9 chr9_57611165 0 57611165 C C C C C C C C A A A A C C C C C C C C
9 chr9_57636929 0 57636929 G G G G G G G G T T G G G G G G G G G G
9 chr9_57638026 0 57638026 T T T T T T T T G G G G T T T T T T T T
9 chr9_57723271 0 57723271 A A A A A A A A A A A A A A A T A A A A
9 chr9_57727568 0 57727568 C C C C C C C C G G G G C C C C C C C C
9 chr9_57740545 0 57740545 G G G G G G G G G G G G G G T T G G G G
9 chr9_57753115 0 57753115 T T T T T T T T T T T T T T T T G G T T
9 chr9_57756079 0 57756079 C C C C C C C C C C A A C C C C C C C C
9 chr9_57772346 0 57772346 T T T T T T T T T T T T G T T T T T T T
9 chr9_57778938 0 57778938 T T T T T T T T G G G G T T T T T T T T
9 chr9_57788878 0 57788878 T T T T T T T T T T T T T T T T G T T T
9 chr9_57792143 0 57792143 A C A A A A A A A A A A A A A A A A C C
9 chr9_57810798 0 57810798 A A A A A A A A A C A C A A A A A A A A
9 chr9_57836768 0 57836768 G G G G G G G G G G G G G G C G G G G G
9 chr9_57839838 0 57839838 G G G G G G G G C C C C G G G G G G G G
9 chr9_57840195 0 57840195 A A A A A A A A C C C C A A A A A A A A
9 chr9_57871422 0 57871422 C C C G C C C C C C C C C C C C C C C C
9 chr9_57877917 0 57877917 C C C C C C C C C C C C C G C C C C C C
9 chr9_57887474 0 57887474 G G G G G G G G G G G G G T G G G G G G
9 chr9_57896597 0 57896597 C C C C C C C C C C C C C C C C G G C C
9 chr9_57915707 0 57915707 T T T T T T T T G G G G T T T T T T T T
9 chr9_57945257 0 57945257 C C C C C C C C C G C C C C C C C C C C
9 chr9_57948975 0 57948975 C C C C C C C C C C C C C C G G C C C C
9 chr9_57985431 0 57985431 T T T T T T T T T T T T T T T T A T T T
9 chr9_57987707 0 57987707 T T T T T T T T T T T T G T T T T T T T
9 chr9_57999471 0 57999471 A T T T T T A A T T T T T T T T T T T T
9 chr9_58018846 0 58018846 G G G G G G G G C G G G G G G G G G G G
9 chr9_58019290 0 58019290 C C C C C C C C A A A A C C C C C C C C
9 chr9_58101594 0 58101594 T T T T T T T T A A A A T T T T T T T T
9 chr9_58112269 0 58112269 G G T T G G G G G G G G G G G G G G G G
9 chr9_58113835 0 58113835 G G T T G G G G G G G G G G G G G G G G
9 chr9_58119872 0 58119872 G G G G G G C G G G G G G G G G G G G G
9 chr9_58131040 0 58131040 C G C C C C C C C C C C C C C C C C G G
9 chr9_58141617 0 58141617 C C C C C C C C C C C C C C A A C C C C
9 chr9_58148773 0 58148773 G G G G G G G G T T T T G G G G G G G G
9 chr9_58149771 0 58149771 A A A A A A A A A A A A A A A A C C A A
9 chr9_58163236 0 58163236 T T T T T T T T A A A A T T T T T T T T
9 chr9_58177680 0 58177680 A A A A A A A A A A A A A C A A A A A A
9 chr9_58290938 0 58290938 A A C C C C C C C C C C C C C C C C C C
9 chr9_58291010 0 58291010 A A A A A A A A A A A A A C A A A A A A
9 chr9_58296890 0 58296890 T T T T T T T T G G G G T T T T T T T T
9 chr9_58314595 0 58314595 G G C C C G G G G G G G G G G G G G G G
9 chr9_58344490 0 58344490 G G T T G T G G G G G G G G G G G G G G
9 chr9_58347181 0 58347181 A A A A A A A A A A A A A C A A A A A A
9 chr9_58348142 0 58348142 A A A A A A A A A T A A A A A A A A A A
9 chr9_58377040 0 58377040 C C C C C C C C A A A A C C C C C C C C
9 chr9_58389792 0 58389792 G T T T T T G G T T T T T T T T T T G G
9 chr9_58390038 0 58390038 G T G G G G T T G G G G G G G G G G G G
9 chr9_58397151 0 58397151 T T T T T T G T T T T T T T T T T T T T
9 chr9_58488963 0 58488963 C C C C C C C C C C C C G G C C C C C C
9 chr9_58507828 0 58507828 G G G G G G G G C C C C G G G G G G G G
9 chr9_58517841 0 58517841 A A A T A A A A A A A A A A A A A A A A
9 chr9_58521183 0 58521183 A A A A A A A T A A A A A A A A A A A A
9 chr9_58535046 0 58535046 C C A C A C C C C C C C C C C C C C C C
9 chr9_58560859 0 58560859 C C C C C C C C G G G G C C C C C C C C
9 chr9_58570686 0 58570686 C C C C C C C C C C C C A C C C C C C C
9 chr9_58574184 0 58574184 T T T T A A T T T T T T T T A T T T T T
9 chr9_58594069 0 58594069 A A A A A A A A A A A A A A A A A C A A
9 chr9_58603687 0 58603687 A A A A A A A A A A A A A C A A A A A A
9 chr9_58605470 0 58605470 G G G G G G G G G G G G G G C C G G G G
9 chr9_58617197 0 58617197 C C C C C C C C C C C C A C C C C C C C
9 chr9_58621867 0 58621867 C C C C C C C C C C C C C C C C A A C C
9 chr9_58636416 0 58636416 G G G G G G G G G G G G C G G G G G G G
9 chr9_58653641 0 58653641 T T T T T T G T T T T T T T T T T T T T
9 chr9_58689728 0 58689728 T T T T T T T T A A A A T T T T T T T T
9 chr9_58704921 0 58704921 G G C C G G G G G G G G G G G G G G G G
9 chr9_58707566 0 58707566 T T T T T T T T T T T T G T T T T T T T
9 chr9_58760316 0 58760316 C C C C C C C C C C C C C C A A C C C C
9 chr9_58760484 0 58760484 T T T T T T T T T T T T G G T T T T T T
9 chr9_58771234 0 58771234 C C C C C C C C G G G G C C C C C C C C
9 chr9_58779537 0 58779537 G G G G G G G G G G G G C G G G G G G G
9 chr9_58781708 0 58781708 G G G G C C G G G G G G G G G G G G G G
9 chr9_58796926 0 58796926 A A A A A A A A C C C C A A A A A A A A
9 chr9_58802044 0 58802044 A A A A A A A A A C A A A A A A A A A A
9 chr9_58816211 0 58816211 G G G G G G G G T T T T G G G G G G G G
9 chr9_58823594 0 58823594 A A A A A A A A C C C C A A A A A A A A
9 chr9_58830144 0 58830144 A A A A A A A A C C C C A A A A A A A A
9 chr9_58834528 0 58834528 C C C C C C C C C C A A C C C C C C C C
9 chr9_58836858 0 58836858 A A A A T T A A A A A A A A A A A A A A
9 chr9_58838221 0 58838221 T T T T T T T T G G G G T T T T T T T T
9 chr9_58872770 0 58872770 A A A A A A A A A A A A A A T T A A A A
9 chr9_58883100 0 58883100 T T T T T T T T T T T T G T T T T T T T
9 chr9_58883605 0 58883605 C C C C C C C G C C C C C C C C C C C C
9 chr9_58890089 0 58890089 C C C C C C C C A A A A C C C C C C C C
9 chr9_58901500 0 58901500 G G G G G G G G C C C C G G G G G G G G
9 chr9_58930629 0 58930629 C C C C C C C C C C C C C G C C C C C C
9 chr9_58942326 0 58942326 G G G G G G G G G G G G G G G T G G G G
9 chr9_58943261 0 58943261 G G G G G G G G C C C C G G G G G G G G
9 chr9_58973691 0 58973691 C C A A A A C C C C C C A A A A A A C C
9 chr9_58984669 0 58984669 G G T T T T T T T T T T T T T T T T G G
9 chr9_58993148 0 58993148 G G G G G G G G T T T T G G G G G G G G
9 chr9_59014402 0 59014402 C C C C C C C C C C A A C C C C C C C C
9 chr9_59017611 0 59017611 C C C C C C C C A A A A C C C C C C C C
9 chr9_59080191 0 59080191 T T T T T T G G T T T T T T T T T T T T
9 chr9_59125342 0 59125342 A A A A A A A A A A T T A A A A A A A A
9 chr9_59139310 0 59139310 G G G G G G G G G T G G G G G G G G G G
9 chr9_59148275 0 59148275 G G C C G G G G G G G G G G G G G G G G
9 chr9_59165956 0 59165956 A A A A A A A T A A A A A A A A A A A A
9 chr9_59173777 0 59173777 C C A A A A C C C C C C C C C C C C C C
9 chr9_59191901 0 59191901 A A A A A A A A A A A A A C A A A A A A
9 chr9_59195279 0 59195279 G G G G G G G G G G G G C C G G G G G G
9 chr9_59208653 0 59208653 A A A A A A A A C C C C A A A A A A A A
9 chr9_59216424 0 59216424 G G G G G G G G T T T T G G G G G G G G
9 chr9_59220706 0 59220706 C C C C C C C C G G C C C C C C C C C C
9 chr9_59222754 0 59222754 G G G G C C G G G G G G G G G G G G G G
9 chr9_59286404 0 59286404 C C C C C C C C C G C C C C C C C C C C
9 chr9_59307438 0 59307438 G G G G G G G G G T G G G G G G G G G G
9 chr9_59310037 0 59310037 T T G T T T T T T T T T T T T T T T T T
9 chr9_59373763 0 59373763 A A A C A A A A A A A A A A A A A A A A
9 chr9_59378517 0 59378517 G G G G T T G G G G G G G G G G G G G G
9 chr9_59381631 0 59381631 G G G G G G G G G G G G G G G T G G G G
9 chr9_59382557 0 59382557 A C A A A A A A A A A A A A A A A A A A
9 chr9_59403716 0 59403716 T T T T T T T T A A A A T T T T T T T T
9 chr9_59419944 0 59419944 G G G G G T G G G G G G G G G G G G G G
9 chr9_59421458 0 59421458 T T T T T T A T T T T T T T T T T T T T
9 chr9_59440570 0 59440570 C C C C C C C C C C C C A C C C C C C C
9 chr9_59449884 0 59449884 T T T T T T T T T T T T T T T T G G T T
9 chr9_59455360 0 59455360 G G G G G G G G G T G G G G G G G G G G
9 chr9_59482764 0 59482764 T T T T T T T T G T T T T T T T T T T T
9 chr9_59484506 0 59484506 G G G G G G G G G G G G C G G G G G G G
9 chr9_59490210 0 59490210 G G G G G G T T G G G G G G G G G G G G
9 chr9_59543634 0 59543634 C C C C C C C C C C C G C C C C C C C C
9 chr9_59551839 0 59551839 C C C C C C C C C C C C A A C C A A C C
9 chr9_59557805 0 59557805 C C C C C C C C C C C C C G C C C C C C
9 chr9_59567546 0 59567546 G G C G G G G G G G G G G G G G G G G G
9 chr9_59580354 0 59580354 C C C C G G C C C C C C C C C C C C C C
9 chr9_59600244 0 59600244 A A A A A A A A A A A A C C C C C C A A
9 chr9_59610399 0 59610399 C C C C C C C C C C C C C C C C A A C C
9 chr9_59611262 0 59611262 A A A A A A A A A C C C A A A A A A A A
9 chr9_59611573 0 59611573 G G C C G G G G G G G G G G G G G G G G
9 chr9_59630462 0 59630462 G G T T T T T T T T T T T T T T T T G G
9 chr9_59647596 0 59647596 T T T T A T T T T T T T T T T T T T T T
9 chr9_59667974 0 59667974 C C C C C C C C C C C C A C C C C C C C
9 chr9_59679545 0 59679545 A A A A A A A A A A A A A T A A A A A A
9 chr9_59680667 0 59680667 C C G G C C C C C C C C C C C C C C C C
9 chr9_59729374 0 59729374 C C C C A A C C C C C C C C C C C C C C
9 chr9_59754777 0 59754777 T T A T T T T T T T T T T T T T T T T T
9 chr9_59761792 0 59761792 G G G G G G G G C G C G G G G G G G G G
9 chr9_59782168 0 59782168 G G G G C G G G G G G G G G G G G G G G
9 chr9_59792992 0 59792992 T T G T G T T T T T T T T T T T T T T T
9 chr9_59813381 0 59813381 A A A A A A A A C C C C A A A A A A A A
9 chr9_59831098 0 59831098 C C C C C C C C C C C C A C C C C C C C
9 chr9_59832741 0 59832741 C C C C C C C C C C C C A C C C C C C C
9 chr9_59847137 0 59847137 C C G G G G C C G G G G G G G G G G C C
9 chr9_59912936 0 59912936 A A C C A C A A A A A A A A A A A A A A
9 chr9_59944866 0 59944866 G G G G G G G G T T T T G G G G G G G G
9 chr9_59947907 0 59947907 C C G G C C C C C C C C C C C C C C C C
9 chr9_59991663 0 59991663 G G G G G G G G C C C C G G G G G G G G
9 chr9_60015213 0 60015213 A A A A A A A A A A A A A A A A A C A A
9 chr9_60038655 0 60038655 A A A A A A A A C C C C A A A A A A A A
9 chr9_60045047 0 60045047 T T T T T T T T A T T T T T T T T T T T
9 chr9_60082698 0 60082698 G G G T G G G G G G G G G G G G G G G G
9 chr9_60084979 0 60084979 C C G G G G C C C C C C C C C C C C C C
9 chr9_60092482 0 60092482 G G C G G G G G G G G G G G G G G G G G
9 chr9_60102053 0 60102053 A A A A A A A A A A A T A A A A A A A A
9 chr9_60105912 0 60105912 A A A A A C A A C C C C C C C C C C A A
9 chr9_60113053 0 60113053 G G G G G G G G C C C C G G G G G G G G
9 chr9_60159006 0 60159006 G G G G G G G G C C C C G G G G G G G G
9 chr9_60176479 0 60176479 C C C C C C G G C C C C C C C C C C C C
9 chr9_60196779 0 60196779 G G G G G G G G G G G G C C C C C C G G
9 chr9_60220584 0 60220584 C C C C C C C C C G C C C C C C C C C C
9 chr9_60238490 0 60238490 G G G G G G G G G T T T G G G G G G G G
9 chr9_60247325 0 60247325 A A A A A A A A A A A A A A A A C C A A
9 chr9_60260010 0 60260010 C C C C C C C C C C C C C C C C A A C C
9 chr9_60273251 0 60273251 T T T T T T T T A T A A T T T T T T T T
9 chr9_60300824 0 60300824 T T G T G G T T T T T T T T T T T T T T
9 chr9_60305235 0 60305235 A A A A A A A A A A A A A A A A C C A A
9 chr9_60306833 0 60306833 G G G G G G G G G G G G G T G G G G G G
9 chr9_60308756 0 60308756 A C C C C C A C C C C C C C C C C C C C
9 chr9_60333238 0 60333238 T T T T T T T T T T T T T T G G T T T T
9 chr9_60358986 0 60358986 G G G G G G G G G G G G C G G G G G G G
9 chr9_60360854 0 60360854 C C C C C C C C G G G G C C C C C C C C
9 chr9_60364285 0 60364285 A A A A A A A C A A A A A A A A A A A A
9 chr9_60379222 0 60379222 A A A A A A A A A A A A A A C C A A A A
9 chr9_60398048 0 60398048 A A A A A A A A A A A A A C A A A A A A
9 chr9_60401511 0 60401511 A A A A A A A A A A A A A C A A A A A A
9 chr9_60435702 0 60435702 G G G G G G G G C C C C G G G G G G G G
9 chr9_60443156 0 60443156 T T T T T T T T T T T T A T T T T T T T
9 chr9_60473145 0 60473145 G G T T G T G G G G G G G G G G G G G G
9 chr9_60479165 0 60479165 T T T T T T T T T T T T G G G G T T T T
9 chr9_60482920 0 60482920 A A A A A A A A T T T T A A A A A A A A
9 chr9_60496160 0 60496160 T T T T T T T T A A A A T T T T T T T T
9 chr9_60504189 0 60504189 G G G G G G G G G G G G G G G G G T G G
9 chr9_60517116 0 60517116 G G G G G G G G G G G G G G G G C C G G
9 chr9_60519103 0 60519103 A A A A A A A A A A A A A A A A A C A A
9 chr9_60528617 0 60528617 A A A A A A A A A A A A A A A A C C A A
9 chr9_60528889 0 60528889 G G G G G G G G G G G G G G C C C C G G
9 chr9_60574188 0 60574188 A A C C C C A A C C C C C C C C C C A A
9 chr9_60576195 0 60576195 T T T T T T T T T T T T A T T T T T T T
9 chr9_60584575 0 60584575 T T T T T T T T T T G T T T T T T T T T
9 chr9_60588374 0 60588374 C C C C C G C C C C C C C C C C C C C C
9 chr9_60588775 0 60588775 C C C C C C C C C C C C A C C C C C C C
9 chr9_60594807 0 60594807 A A A A A A A A A A A A A T A A A A A A
9 chr9_60595302 0 60595302 C C C C C C C C C C C C C C C C A A C C
9 chr9_60597073 0 60597073 A A A A A A A A A A A A A A A A T T A A
9 chr9_60614841 0 60614841 A A A A A A A A C C C C A A A A A A A A
9 chr9_60616575 0 60616575 T T T T T T T T T T T T T T T T G T T T
9 chr9_60624772 0 60624772 G G G G G G G G G G G G G G G G G T G G
9 chr9_60631710 0 60631710 T T T T T T T T T T T T A T T T T T T T
9 chr9_60634894 0 60634894 T T T T T T T T G G G G T T T T T T T T
9 chr9_60643829 0 60643829 G G G G G G G T G G G G G G G G G G G G
9 chr9_60665416 0 60665416 C C G G C C C C C C C C C C C C C C C C
9 chr9_60665890 0 60665890 A A A A A A A A T T T T A A A A A A A A
9 chr9_60668966 0 60668966 T T T T T T T T A A A A T T T T T T T T
9 chr9_60692810 0 60692810 T T G G G G T T T T T T T T T T T T T T
9 chr9_60701648 0 60701648 G G G G G G G G G T G G G G G G G G G G
9 chr9_60727793 0 60727793 G G G T G G G G G G G G G G G G G G G G
9 chr9_60764347 0 60764347 G G G G G G G G G G C G G G G G G G G G
9 chr9_60783003 0 60783003 G G G G G G G G T T T T G G G G G G G G
9 chr9_60785502 0 60785502 G G C G C C G G G G G G G G G G G G G G
9 chr9_60789392 0 60789392 G G G G G G G G G G G G G G G G T T G G
9 chr9_60793341 0 60793341 T T T T T T T T A A A A T T T T T T T T
9 chr9_60797917 0 60797917 C C C C C C C C C C C C C C C C A A C C
9 chr9_60799682 0 60799682 C C C C C C A C C C C C C C C C C C C C
9 chr9_60836716 0 60836716 G G G G G G G G C C C C G G G G G G G G
9 chr9_60857687 0 60857687 G G G G G T G G G G G G G G G G G G G G
9 chr9_60865775 0 60865775 A A A A A A A A A T A T A A A A A A A A
9 chr9_60871398 0 60871398 A A A A A A A A C C A C A A A A A A A A
9 chr9_60878422 0 60878422 C C C C C C C C C G C C C C C C C C C C
9 chr9_60879804 0 60879804 G G G G G G G G C C C C G G G G G G G G
9 chr9_60925686 0 60925686 C C C C C C C C G G G G G G G G G G C C
9 chr9_60928278 0 60928278 C C C C C C C C C C C C C C C C A A C C
9 chr9_60935516 0 60935516 T T T T G T T T T T T T T T T T T T T T
9 chr9_60948867 0 60948867 T T T T T T T T A A A A T T T T T T T T
9 chr9_60957789 0 60957789 T T T T T T T T T T T T G T T T T T T T
9 chr9_60971502 0 60971502 C C C C C C C C C G C C C C C C C C C C
9 chr9_60997500 0 60997500 A A A A A A A A T T A T A A A A A A A A
9 chr9_60998954 0 60998954 G G G G G G G G G G G T G G G G G G G G
9 chr9_61007591 0 61007591 C G G G G G G G G G G G G G G G G G G G
9 chr9_61012579 0 61012579 T T T T T T T T A A A T T T T T T T T T
9 chr9_61032905 0 61032905 G G G G G G G G G G G G G G G G G T G G
9 chr9_61048753 0 61048753 T T T T T T T T T T T T T T A A T T T T
9 chr9_61057930 0 61057930 A A C C A A A A A A A A A A A A A A A A
9 chr9_61060437 0 61060437 A A A A A A A A A A A A A A A A T T A A
9 chr9_61074180 0 61074180 C C C C C C C C C C C C C G C C C C C C
9 chr9_61075035 0 61075035 T T T T T T T T T T T T A T T T T T T T
9 chr9_61090519 0 61090519 A A A A A A A A A A A A A C A A A A A A
9 chr9_61105346 0 61105346 C G G G G G C C G G G G G G G G G G C C
9 chr9_61112189 0 61112189 G G G G G G G G T T T T G G T T G G G G
9 chr9_61114250 0 61114250 G G G G C C G G G G G G G G G G G G G G
9 chr9_61122916 0 61122916 T T T T T T T T T T T T A T T T T T T T
9 chr9_61133843 0 61133843 A A A A A T A A A A A A A A A A A A A A
9 chr9_61136618 0 61136618 A A A A A A A A C C C C A A A A A A A A
9 chr9_61144987 0 61144987 C C C C C C C C C C C C A C C C C C C C
9 chr9_61164336 0 61164336 A T A A A A A A A A A A A A A A A A A A
9 chr9_61190636 0 61190636 T T T T T T T T T T T T T T T T A A T T
9 chr9_61207228 0 61207228 C C C C C C C C C C C C C G C C C C C C
9 chr9_61214992 0 61214992 A A A A A A C C A A A A A A A A A A C C
9 chr9_61219198 0 61219198 T T T T T T T T A T T T T T T T T T T T
9 chr9_61245073 0 61245073 T T T T T T T T G G G G T T T T T T T T
9 chr9_61248290 0 61248290 G G G G G G G G T T T T G G G G G G G G
9 chr9_61264504 0 61264504 C C C C C C C C C C C C C C C C A C C C
9 chr9_61304272 0 61304272 C C C C C C C C G G G G C C C C C C C C
9 chr9_61336376 0 61336376 T T T T T T T T T T T T G T T T T T T T
9 chr9_61344415 0 61344415 T T T T T T T T T T T T T T T T G T T T
9 chr9_61375909 0 61375909 A A A A A C A A A A A A A A A A A A A A
9 chr9_61381698 0 61381698 G G G G G G G G G G G G C G G G G G G G
9 chr9_61384568 0 61384568 C C C C C C C C A A A A C C C C C C C C
9 chr9_61394305 0 61394305 C C G G C C C C C C C C C C C C C C C C
9 chr9_61402674 0 61402674 C C C C C C C C C C C C C C G G C C C C
9 chr9_61404438 0 61404438 A A A A A A A A C C C C A A A A A A A A
9 chr9_61421620 0 61421620 G G G G G G G G C C C C G G G G G G G G
9 chr9_61424010 0 61424010 G G G G G G G G T T T T G G G G G G G G
9 chr9_61440787 0 61440787 C C C C G G C C C C C C C C C C G G C C
9 chr9_61441361 0 61441361 A A A A T T A A A A A A A A A A T T A A
9 chr9_61443687 0 61443687 A A A C A A A A A A A A A A A A A A A A
9 chr9_61449221 0 61449221 G G G G G G G G G G G G G G C C G G G G
9 chr9_61457415 0 61457415 T T T T T T T T T T T T T T A A T T T T
9 chr9_61461231 0 61461231 T T T T T T T T A A A A T T T T T T T T
9 chr9_61506897 0 61506897 A A A A A A A A C C C C A A A A A A A A
9 chr9_61520755 0 61520755 T T T T T T T T T T T T A T T T T T T T
9 chr9_61520799 0 61520799 T T G G G G T T G G G G G G G G G G T T
9 chr9_61528616 0 61528616 G G T T T T G G G G G G G G G G G G G G
9 chr9_61558876 0 61558876 T T T T T T T T T T T T A T T T T T T T
9 chr9_61560111 0 61560111 C C C C C C C G C C C C C C C C C C C C
9 chr9_61569480 0 61569480 G G G G G G G G G G C G G G G G G G G G
9 chr9_61572816 0 61572816 A A A A A A A A A C A A A A A A A A A A
9 chr9_61587199 0 61587199 G G G G G G G G T T T T G G G G G G G G
9 chr9_61591549 0 61591549 G G G G G G G G G G G T G G G G G G G G
9 chr9_61600063 0 61600063 A A A A A A A A C C C C A A A A A A A A
9 chr9_61605441 0 61605441 G T T T T T T T T T T T T T T T T T G G
9 chr9_61607861 0 61607861 G G G G G G G G T T T T G G G G G G G G
9 chr9_61620979 0 61620979 C C C C C C C C C C C C C G C C C C C C
9 chr9_61636949 0 61636949 G G C G G G G G G G G G G G G G G G G G
9 chr9_61641464 0 61641464 C C C C C C C C C C C C C C G G C C C C
9 chr9_61653530 0 61653530 C C C C C C C C C C C C C C A C C C C C
9 chr9_61662935 0 61662935 C C C C C C C C A A A A C C C C C C C C
9 chr9_61682855 0 61682855 G G G G G G G G G G G G G G G G C C G G
9 chr9_61684748 0 61684748 G G G G G G G G G G G G C G G G G G G G
9 chr9_61694306 0 61694306 G G C C G G G G G G G G G G G G G G G G
9 chr9_61724158 0 61724158 T T T T T T T T A A A A T T T T T T T T
9 chr9_61762965 0 61762965 T T T T T T T T A T T T T T T T T T T T
9 chr9_61764711 0 61764711 A A A A A A A A A A A A A A T T A A A A
9 chr9_61797110 0 61797110 C C C C C C C C C C C C G G C C C C C C
9 chr9_61839081 0 61839081 G G G G G G G G G G G G G G G T G G G G
9 chr9_61890588 0 61890588 C C G G G G C C G G G G G G G G G G C C
9 chr9_62006700 0 62006700 A A A A A A A A A A A A A A C C A A A A
9 chr9_62015799 0 62015799 G G T T T T G G T T T T T T T T T T G G
9 chr9_62032331 0 62032331 T T T T T T T T T T T T A A T T T T T T
9 chr9_62035954 0 62035954 T T T T T T T T G T T T T T T T T T T T
9 chr9_62037390 0 62037390 T T T T T T T T T T T T G T T T G G T T
9 chr9_62043679 0 62043679 T T T T T T T T T T T T G G T T T T T T
9 chr9_62045390 0 62045390 G G G G G G G G G G G G G G C C C C G G
9 chr9_62066997 0 62066997 C C C C C C C G C C C C C C C C C C C C
9 chr9_62103204 0 62103204 C C C C C C C C C C C C A C C C C C C C
9 chr9_62127059 0 62127059 T T G G T T T T T T T T T T T T T T T T
9 chr9_62143419 0 62143419 A A C C C C A A A A A A A A A A A A A A
9 chr9_62147084 0 62147084 C C C C C C C C G G G G C C C C C C C C
9 chr9_62161731 0 62161731 G G G G G G G G G G G G G G C C G G G G
9 chr9_62187330 0 62187330 A A A A A C A A A A A A A A A A A A A A
9 chr9_62189990 0 62189990 T T T T T T T T G G G G T T T T T T T T
9 chr9_62206121 0 62206121 A C A A A A A A A A A A A A A A A A A A
9 chr9_62211561 0 62211561 G G G G G G G G C C C G G G G G G G G G
9 chr9_62217752 0 62217752 G G G G G G G G G G G G G G T T G G G G
9 chr9_62222617 0 62222617 A A C C A A A A A A A A A A A A A A A A
9 chr9_62229682 0 62229682 T T T T T T T T G G G G T T T T T T T T
9 chr9_62254970 0 62254970 G G G G G G G G G G C G G G G G G G G G
9 chr9_62271077 0 62271077 C G G G G G G G G G G G G G G G G G C C
9 chr9_62274073 0 62274073 A A A A A A A A A A A A A T A A A A A A
9 chr9_62295627 0 62295627 T T T T T T T T T T G T T T T T T T T T
9 chr9_62299126 0 62299126 C C C C C C C C C G C G C C C C C C C C
9 chr9_62312054 0 62312054 G G G G G G G G C G G G G G G G G G G G
9 chr9_62321251 0 62321251 C C C C C C A A C C C C C C C C C C C C
9 chr9_62325358 0 62325358 T T T T T T T T G G G G T T T T T T T T
9 chr9_62331230 0 62331230 A A A A A A A A T T T T A A A A A A A A
9 chr9_62339637 0 62339637 G G G G G T G G G G G G G G G G G G G G
9 chr9_62368374 0 62368374 T T T T T T G T T T T T T T T T T T T T
9 chr9_62372278 0 62372278 G G G G G G G G G G G G C G G G G G G G
9 chr9_62386616 0 62386616 G G T T T T G G T T T T T T T T T T G G
9 chr9_62424572 0 62424572 G G G G G G G G G G G G C G G G G G G G
9 chr9_62424961 0 62424961 C C C C C C C C C C C C C C A A C C C C
9 chr9_62427374 0 62427374 C C C C C C C C C C C C C C C C A A C C
9 chr9_62430783 0 62430783 A A A A A A A A A A A A A C A A A A A A
9 chr9_62439861 0 62439861 T T T T T T T T T T T T T T T T A A T T
9 chr9_62441092 0 62441092 C C C C A A C C C C C C C C C C C C C C
9 chr9_62466059 0 62466059 T T T T T T T T G G G G T T T T T T T T
9 chr9_62480105 0 62480105 A A A A A A A A A A A A A A A A A C A A
9 chr9_62489906 0 62489906 G G G G G G G G C C C C G G G G G G G G
9 chr9_62490279 0 62490279 G G G G G G G G G G G G T T G G G G G G
9 chr9_62523120 0 62523120 C C C C C C C C G G G G C C C C C C C C
9 chr9_62549918 0 62549918 A A C C A C A A A A A A A A A A A A A A
9 chr9_62566762 0 62566762 C C C C C C C C A A A A C C C C C C C C
9 chr9_62587126 0 62587126 G G C C G G G G G G G G G G G G G G G G
9 chr9_62590713 0 62590713 G G G G G G G G G G G G C C G G G G G G
9 chr9_62610740 0 62610740 A A A A A A A A A A A A A A A T A A A A
9 chr9_62615576 0 62615576 G G G G G G G G T T T T G G G G G G G G
9 chr9_62626114 0 62626114 C C C C C C C C C C C C A C C C C C C C
9 chr9_62626728 0 62626728 T T T T T T T T T T T T T T T T A T T T
9 chr9_62647878 0 62647878 G G G G G G G G G G G G G G G G C G G G
9 chr9_62653477 0 62653477 T T T T T T T T A A A A T T T T T T T T
9 chr9_62658029 0 62658029 G G G G G G C G C C C C G G G G G G G G
9 chr9_62659591 0 62659591 C C C C C C C C C C C C C C C C A C C C
9 chr9_62705894 0 62705894 T T T T T T T T T T T T T T T T A A T T
9 chr9_62710600 0 62710600 A A A A A A A A C C C C A A A A A A A A
9 chr9_62710812 0 62710812 C G C C C C C C C C C C C C C C C C C C
9 chr9_62726191 0 62726191 G G G G G G G G C G G G G G G G G G G G
9 chr9_62752721 0 62752721 C C C C C C C C C C C C C C G G C C C C
9 chr9_62788614 0 62788614 C C C C C C C C C C C C C C C C G G C C
9 chr9_62796859 0 62796859 A A A A A A A A A A A A A A A A C C A A
9 chr9_62811983 0 62811983 G G G G G G G G T T T T G G G G G G G G
9 chr9_62813269 0 62813269 C C C C C C C C A A A A C C C C C C C C
9 chr9_62829650 0 62829650 G G G G G G G G T T T T G G G G G G G G
9 chr9_62838702 0 62838702 C C C C C C C C C C C G C C C C C C C C
9 chr9_62842198 0 62842198 C C C C C C C C C C C C C C A A C C C C
9 chr9_62865150 0 62865150 A A A A A A A A A A A A C C A A A A A A
9 chr9_62869713 0 62869713 G G G G T T G G G G G G G G G G G G G G
9 chr9_62884187 0 62884187 C C C C C C C C A A A A C C C C C C C C
9 chr9_62890653 0 62890653 G G C C C C G G C C C C C C C C C C G G
9 chr9_62900590 0 62900590 A A C C A C A A A A A A A A A A A A A A
9 chr9_62906306 0 62906306 T T T T T T T T T T T T G G T T T T T T
9 chr9_62926311 0 62926311 A A A A A A A A C C C C A A A A A A A A
9 chr9_62958373 0 62958373 A A A A A A A A A A A A A A A A C C A A
9 chr9_62961605 0 62961605 A A A A A A A A T T T T A A A A A A A A
9 chr9_62971255 0 62971255 T T T T T T T T T T T T T T G G T T T T
9 chr9_62973892 0 62973892 T T T T T T T T G G G G T T T T T T T T
9 chr9_62974078 0 62974078 G G C C C C G G C C C C C C C C C C G G
9 chr9_62974802 0 62974802 C C C C C C C C C G C C C C C C C C C C
9 chr9_62974892 0 62974892 T T T T A T T T T T T T T T T T T T T T
9 chr9_62976959 0 62976959 T T T T T T T T T T T T T T T T G T T T
9 chr9_62977459 0 62977459 T T T T T T T T G G G G T T T T T T T T
9 chr9_62979961 0 62979961 C C C C C C C C A A A A C C C C C C C C
9 chr9_62980878 0 62980878 C C C C C C C G C C C C C C C C C C C C
9 chr9_62985725 0 62985725 T T T T T T T T G G G G T T T T T T T T
9 chr9_62997389 0 62997389 T T T T T T T T G G G G T T T T T T T T
9 chr9_63005374 0 63005374 C C C C C C C C C C C C C C C C A A C C
9 chr9_63005943 0 63005943 G G G G G G G G G T G G G G G G G G G G
9 chr9_63055604 0 63055604 G G C C C C G G C C C C C C C C C C G G
9 chr9_63055730 0 63055730 C C C C C C C C C C C C C C A C C C C C
9 chr9_63056094 0 63056094 G G G G G G G G G G G G G G G T G G G G
9 chr9_63085567 0 63085567 T T T T T T T T A A A A T T T T T T T T
9 chr9_63108385 0 63108385 G G G G G G G G G G G G G G G G T T G G
9 chr9_63117325 0 63117325 A A C C C C A A C C C C C C C C C C A A
9 chr9_63122647 0 63122647 G G G G G G G G G G G G C G G G G G G G
9 chr9_63125033 0 63125033 A A A A A A A A A A A A T T A A A A A A
9 chr9_63146190 0 63146190 G G G G G G G G C C C C G G G G G G G G
9 chr9_63164235 0 63164235 T T T T A T T T T T T T T T T T T T T T
9 chr9_63193281 0 63193281 T T G G T T T T T T T T T T T T T T T T
9 chr9_63202328 0 63202328 A A A A A A A A T T T T A A A A A A A A
9 chr9_63214079 0 63214079 C C C C C C C C A A A A C C C C C C C C
9 chr9_63222555 0 63222555 G G G G G G G G G G G G G G C C G G G G
9 chr9_63228760 0 63228760 C C A C C C C C C C C C C C C C C C C C
9 chr9_63247279 0 63247279 G G G G G G G G G G G G C C C C C C G G
9 chr9_63258636 0 63258636 T T T T T T T T G G G G T T T T T T T T
9 chr9_63282378 0 63282378 A A C C C C A A A A A A A A A A A A A A
9 chr9_63365447 0 63365447 G G G G G G G G G G G G G G G G T T G G
9 chr9_63373197 0 63373197 T T T T T T T T T T T T A T T T T T T T
9 chr9_63388914 0 63388914 C C C C C C C C C C C C C G C C C C C C
9 chr9_63401552 0 63401552 C C C C C C C C A A C C C C C C C C C C
9 chr9_63407756 0 63407756 A A T T A A A A A A A A A A A A A A A A
9 chr9_63416866 0 63416866 T T T T T T G T T T T T T T T T T T T T
9 chr9_63421545 0 63421545 T T A A T T T T A A A A A A A A A A T T
9 chr9_63426844 0 63426844 A A A C A A A A A A A A A A A A A A A A
9 chr9_63428929 0 63428929 G G G G G G G G G G G G C G C C C C G G
9 chr9_63440462 0 63440462 G G G G G G G G C G G G G G G G G G G G
9 chr9_63448379 0 63448379 C C C C C C C C C G C C C C C C C C C C
9 chr9_63460623 0 63460623 T T T T T T T T T T T T T T T T G T T T
9 chr9_63476694 0 63476694 G T G G G G G T G G G G G G G G G G G G
9 chr9_63479416 0 63479416 G G C G G G G G G G G G G G G G G G G G
9 chr9_63525023 0 63525023 T T G G G T T T T T T T T T T T T T T T
9 chr9_63531113 0 63531113 G G G G G G G G G G G G C G G G G G G G
9 chr9_63538096 0 63538096 A A C C C C C C C C C C C C C C C C C C
9 chr9_63544010 0 63544010 T T T T T T G G T T T T T T T T T T G G
9 chr9_63564192 0 63564192 C C C C C C C C C C A C C C C C C C C C
9 chr9_63593964 0 63593964 G G G G C G G G G G G G G G G G G G G G
9 chr9_63594201 0 63594201 A T A A A A A T A A A A A A A A A A T T
9 chr9_63601664 0 63601664 T T T T T T T T T T T T T T T T G T T T
9 chr9_63629188 0 63629188 C C C C C C C C C C C C C C C C C G C C
9 chr9_63644794 0 63644794 C C C C C C C C C C C C A C C C C C C C
9 chr9_63649372 0 63649372 G G G G G G G G G G G G C G G G G G G G
9 chr9_63695986 0 63695986 G G G G G G G G T T T T G G G G G G G G
9 chr9_63718641 0 63718641 C C C C C C C C C C C C A A A A A A C C
9 chr9_63719208 0 63719208 G G G G G G G G G G G G C C G G G G G G
9 chr9_63728091 0 63728091 T T T T G T T T T T T T T T T T T T T T
9 chr9_63746459 0 63746459 A A A A A A A A A A A A A A C C A A A A
9 chr9_63747784 0 63747784 T T T T T T T T T T T T T T T T A T T T
9 chr9_63750229 0 63750229 C C C C C C C C C C C C C C G G C C C C
9 chr9_63759898 0 63759898 G G G G G G G G C C C C G G G G G G G G
9 chr9_63775348 0 63775348 C C C C A C C C C C C C C C C C C C C C
9 chr9_63781719 0 63781719 G G G G G G G G T T T T G G G G G G G G
9 chr9_63795661 0 63795661 C C C C C C C C G G G G C C C C C C C C
9 chr9_63800740 0 63800740 T T A T A T T T T T T T T T T T T T T T
9 chr9_63810637 0 63810637 A A A A A A A A A A A A A A A T A A A A
9 chr9_63817812 0 63817812 G G G G G G G G G G G G G G C C G G G G
9 chr9_63820593 0 63820593 T T T T T T T T T T T T G G T T T T T T
9 chr9_63824597 0 63824597 A A C C C C A A A A A A C C A A C C A A
9 chr9_63826248 0 63826248 G G T T T T G G T T T T T T G G T T G G
9 chr9_63836195 0 63836195 C C C C C C C C C C C C A C C C C C C C
9 chr9_63858587 0 63858587 C C C C C C C C A A A A C C C C C C C C
9 chr9_63866359 0 63866359 G G G G G G G G G G G G C C G G G G G G
9 chr9_63866724 0 63866724 C C A C A C C C A A A A C C C C C C C C
9 chr9_63867108 0 63867108 T T T T T T T T T T T T G G T T T T T T
9 chr9_63870909 0 63870909 A A C C C C A C C C C C C C C C C C A A
9 chr9_63872884 0 63872884 C C C C C C C C C C C C C C C C A A C C
9 chr9_63876310 0 63876310 G G G G G G G G C C C C G G G G G G G G
9 chr9_63878100 0 63878100 A A A A A A A C A A A A A A A A A A A A
9 chr9_63890094 0 63890094 C C C C C C C C C C C C A C C C C C C C
9 chr9_63923246 0 63923246 G G G G G G G T G G G G G G G G G G G G
9 chr9_63935936 0 63935936 A A A A A A A A T T T T A A A A A A A A
9 chr9_63992720 0 63992720 C C G G G G C C C C C C C C C C C C C C
9 chr9_64007785 0 64007785 G G C C C G G G C C C C G G G G G G G G
9 chr9_64011992 0 64011992 T T T T T T T T A A A A T T T T T T T T
9 chr9_64013692 0 64013692 G G G G G T G G G G G G G G G G G G G G
9 chr9_64016478 0 64016478 C C C C C C C C C C C C A A C C C C C C
9 chr9_64044435 0 64044435 C C C C C C C C C C C C C C C C A A C C
9 chr9_64051947 0 64051947 G G G G G G G G C C C C G G C C G G G G
9 chr9_64058161 0 64058161 T T T T T T T T T T T T T T T T G G T T
9 chr9_64079065 0 64079065 A A A A A A A A A A A A A C A A A A A A
9 chr9_64083726 0 64083726 C C C C C C C C A A A A C C C C C C C C
9 chr9_64087482 0 64087482 G G G G G T G G G G G G G G G G G G G G
9 chr9_64094054 0 64094054 T T T T A T T T T T T T T T T T T T T T
9 chr9_64102343 0 64102343 C C C C C C C C G G G G C C C C C C C C
9 chr9_64112695 0 64112695 G G G G G G G G G G G G C G G G G G G G
9 chr9_64159735 0 64159735 C C C C C C C C C C C C C C A A C C C C
9 chr9_64162524 0 64162524 T T G G G G T T G G G G G G G G G G T T
9 chr9_64169048 0 64169048 C C G G G G C G G G G G G G G G G G C C
9 chr9_64172179 0 64172179 G G T T G G G G G G G G G G G G G G G G
9 chr9_64182495 0 64182495 G G G G G G G G C C C C G G G G G G G G
9 chr9_64189924 0 64189924 T T T T T T T T G G G G T T T T T T T T
9 chr9_64191175 0 64191175 A A A A A A A A A A A A A T A A A A A A
9 chr9_64204175 0 64204175 G G G G G T G G G G G G G G G G G G G G
9 chr9_64235581 0 64235581 A A A A A T A A A A A A A A A A A A A A
9 chr9_64256182 0 64256182 G G G G G G G G G G G G C G G G G G G G
9 chr9_64262997 0 64262997 C C C C C C C C A A A A C C C C C C C C
9 chr9_64387560 0 64387560 G G G G G G G G G G G G G G C C G G G G
9 chr9_64408841 0 64408841 A A A A A A A A A A A T A A A A A A A A
9 chr9_64411086 0 64411086 C C C C C C C C A A A A C C C C C C C C
9 chr9_64435462 0 64435462 G G C C G G G G G G G G G G G G G G G G
9 chr9_64470778 0 64470778 G G G G G G G G G T G G G G G G G G G G
9 chr9_64472456 0 64472456 C C G G G G G G G G G G G G G G G G C C
9 chr9_64474407 0 64474407 C C C C C C C C A A A A C C C C C C C C
9 chr9_64497601 0 64497601 T T T T T T T T T T T T T T A T T T T T
9 chr9_64511549 0 64511549 C C C G C C C C C C C C C C C C C C C C
9 chr9_64514477 0 64514477 G G G T T T G G G G G G G G G G G G G G
9 chr9_64516993 0 64516993 A A A A A A A A A A A A A A A A C C A A
9 chr9_64529922 0 64529922 G G G G G G G G T T T T G G G G G G G G
9 chr9_64535909 0 64535909 A A A A A C A A A A A A A A A A A A A A
9 chr9_64558547 0 64558547 A A C C A A A A A A A A A A A A A A A A
9 chr9_64600378 0 64600378 G G C C C C G G G G G G G G G G G G G G
9 chr9_64612645 0 64612645 C C C C A C C C C C C C C C C C C C C C
9 chr9_64619504 0 64619504 C C C C C C C C C C C C C C C C G G C C
9 chr9_64635886 0 64635886 A A A A A A A A T T T T A A A A A A A A
9 chr9_64642407 0 64642407 G G G G G G G G C C C C G G G G G G G G
9 chr9_64663962 0 64663962 A A A A A A A A C C C C A A A A A A A A
9 chr9_64671588 0 64671588 C C C C C C C C C C C G C C C C C C C C
9 chr9_64674554 0 64674554 A A A A A A A A A C A A A A A A A A A A
9 chr9_64684451 0 64684451 T T T T T T T T T T G T T T T T T T T T
9 chr9_64734660 0 64734660 C C C C C C C C C C C C C C G G C C C C
9 chr9_64743089 0 64743089 A A A A A A A A T T T T A A A A A A A A
9 chr9_64743598 0 64743598 C C C C C C C C C C C C C C C C G G C C
9 chr9_64763629 0 64763629 G G G G G G G G G G G G G T G G G G G G
9 chr9_64770685 0 64770685 A A A A A A A A A T A A A A A A A A A A
9 chr9_64784966 0 64784966 C C C C C C C C C C C C A C C C C C C C
9 chr9_64785984 0 64785984 A A A A A A A A A A A A A A C C A A A A
9 chr9_64790094 0 64790094 C C C C C C C C C C C C C C C C G G C C
9 chr9_64877058 0 64877058 C C C C C G C C C C C C C C C C C C C C
9 chr9_64900774 0 64900774 C C C C C C C C C C A C C C C C C C C C
9 chr9_64943516 0 64943516 C C C C C C C C C C C C G G G G G G C C
9 chr9_64945943 0 64945943 C C C C C C C C C C A C C C C C C C C C
9 chr9_64950997 0 64950997 C C A A A A C C A A A A A A A A A A C C
9 chr9_64957690 0 64957690 T T T T T T T T T T T T T T T T A T T T
9 chr9_64963506 0 64963506 A A A A A C A A A A A A A A A A A A A A
9 chr9_64981636 0 64981636 T T T T T T A A T T T T T T T T T T T T
9 chr9_64992913 0 64992913 A A A A A A A A A A A A A A A A A T A A
9 chr9_65021918 0 65021918 T T T T T T T T T T T T T T T T A A T T
9 chr9_65024773 0 65024773 A A A A A A A A T T T T A A A A A A A A
9 chr9_65076898 0 65076898 A C A A A A A A A A A A A A A A A A C C
9 chr9_65081527 0 65081527 C C C C C C C C C C C C A C C C C C C C
9 chr9_65099815 0 65099815 T T T T T T T T T T A T T T T T T T T T
9 chr9_65116756 0 65116756 C C C C C C C C C C C C C C G G C C C C
9 chr9_65126032 0 65126032 A A A A A A A A A A A A C C C C A A A A
9 chr9_65129905 0 65129905 G G C C C C G G C C C C C C C C C C G G
9 chr9_65133214 0 65133214 G G G G G G G G T T T T G G G G G G G G
9 chr9_65154886 0 65154886 C C C C A C C C C C C C C C C C C C C C
9 chr9_65185353 0 65185353 A A A A A A A A A A A C A A A A A A A A
9 chr9_65195215 0 65195215 G G G G G G G G G G G G G T G G G G G G
9 chr9_65201059 0 65201059 A A A A A A A A A A A A C C C C C C A A
9 chr9_65207657 0 65207657 C C C C C C C C C C C C G G C G C C C C
9 chr9_65231722 0 65231722 G G G G G G G G G G G G G G G G T T G G
9 chr9_65248285 0 65248285 G G G G G T G G G G G G G G G G G G G G
9 chr9_65288906 0 65288906 C C C C C C C C G G G G C C C C C C C C
9 chr9_65292945 0 65292945 A A A A A A A A A A A A A C A A A A A A
9 chr9_65293884 0 65293884 A A A A A A A A A A A A T T A A A A A A
9 chr9_65309402 0 65309402 G G G G G G G G C C C C G G G G G G G G
9 chr9_65313262 0 65313262 A A A A C C A A A A A A A A A A A A A A
9 chr9_65351516 0 65351516 T T T T T T T T T T T T T T T T A A T T
9 chr9_65358202 0 65358202 G G G G G G G G C G G G G G G G G G G G
9 chr9_65362876 0 65362876 G G G G G G G G C C C C G G G G G G G G
9 chr9_65377597 0 65377597 C C C C C C C C C C C C C G C C C C C C
9 chr9_65378793 0 65378793 G G G G G G G G T T T T G G G G G G G G
9 chr9_65409386 0 65409386 G G G G G G G G G G G G G T G G G G G G
9 chr9_65410568 0 65410568 C C C C C C G G C C C C C C C C C C C C
9 chr9_65415108 0 65415108 C C C C C C C C G G G G C C C C C C C C
9 chr9_65419174 0 65419174 G G G G G G G G G T G G G G G G G G G G
9 chr9_65430030 0 65430030 G G G G G G G G G G G G G G G G C C G G
9 chr9_65431200 0 65431200 A A A A A A A A A A A C A A A A A A A A
9 chr9_65433756 0 65433756 C C C C C C C C A C C C C C C C C C C C
9 chr9_65435101 0 65435101 G G G G C G G G G G G G G G G G G G G G
9 chr9_65442661 0 65442661 C C C C C C C C G G G G C C C C C C C C
9 chr9_65448660 0 65448660 G G G G G G G G G G G G C C G G C C G G
9 chr9_65450118 0 65450118 C C C C C C C C C C C C A A A A A A C C
9 chr9_65454478 0 65454478 G G G G G G G T G G G G G G G G G G G G
9 chr9_65455543 0 65455543 G G G G G G G G C C C C G G G G G G G G
9 chr9_65455881 0 65455881 T T T T T T T T T T T T T T G G T T T T
9 chr9_65459852 0 65459852 A A A A C C A A A A A A A A A A A A A A
9 chr9_65463734 0 65463734 C C C C C C C C C G C C C C C C C C C C
9 chr9_65485548 0 65485548 C C C C C C C C A C C C C C C C C C C C
9 chr9_65485932 0 65485932 T T T T T T T T G T G G T T T T T T T T
9 chr9_65495211 0 65495211 C C A C C C C C C C C C C C C C C C C C
9 chr9_65495813 0 65495813 G G T T T T G G G G G G G G G G G G G G
9 chr9_65529526 0 65529526 G G G G G G C G G G G G G G G G G G G G
9 chr9_65537871 0 65537871 T T T T T T T T A A A A T T T T T T T T
9 chr9_65558236 0 65558236 C G C C C C G G C C C C C C C C C C G G
9 chr9_65576837 0 65576837 G G T T G G G G G G G G G G G G G G G G
9 chr9_65576977 0 65576977 C C C C C C C C C C C C C C G G C C C C
9 chr9_65582678 0 65582678 T T T T T T T T G G G G T T T T T T T T
9 chr9_65612608 0 65612608 C C C C C C C C C C C C C G C C C C C C
9 chr9_65626096 0 65626096 C C C C C C C C G G G G C C C C C C C C
9 chr9_65654475 0 65654475 C C C C C C C C A A A A C C C C C C C C
9 chr9_65667121 0 65667121 G G G G G G G G G G G G G G G G T T G G
9 chr9_65669464 0 65669464 C C C C C C C C A C C C C C C C C C C C
9 chr9_65680034 0 65680034 C C C C C C C C G G G G C C C C C C C C
9 chr9_65699318 0 65699318 A A A A A C A A A A A A A A A A A A A A
9 chr9_65720236 0 65720236 C C C C C C C C G G G G C C C C C C C C
9 chr9_65729142 0 65729142 C C C C C C C C A A A A C C C C C C C C
9 chr9_65735967 0 65735967 T T T T T T T T G G G G T T T T T T T T
9 chr9_65738190 0 65738190 A A A A A A A A A A A A A A C C A A A A
9 chr9_65752472 0 65752472 G G G G G G G G C C C C G G G G G G G G
9 chr9_65765739 0 65765739 A A A A A A A A A A A A A T A A A A A A
9 chr9_65768837 0 65768837 T T T T T T T T A A A A T T T T T T T T
9 chr9_65817239 0 65817239 A A A A A A A A A A A A A T A A A A A A
9 chr9_65817641 0 65817641 C C C C C C C C C C C C C C C C G G C C
9 chr9_65825304 0 65825304 C C C C C C C C C C C C C C A A C C C C
9 chr9_65852838 0 65852838 C C C C C C C C C C C C G G C C C C C C
9 chr9_65880304 0 65880304 A A A A A A A A C C C C A A A A A A A A
9 chr9_65907210 0 65907210 G G G G G G G G T T T T G G G G G G G G
9 chr9_65914633 0 65914633 C C C C A C C C C C C C C C C C C C C C
9 chr9_65944645 0 65944645 C C C C C C C C C C A C C C C C C C C C
9 chr9_65945978 0 65945978 T T T T T T T T T T T T G G T T T T T T
9 chr9_65949991 0 65949991 C C C C C C C C C C C C A C C C C C C C
9 chr9_65953494 0 65953494 A A A A A A A C A A A A A A A A A A A A
9 chr9_66001742 0 66001742 T T T T T T T T A A A A T T T T T T T T
9 chr9_66028025 0 66028025 C C C C C C C C C C C C A C C C C C C C
9 chr9_66029962 0 66029962 A A A A A A A A A A A A A C C C C C A A
9 chr9_66034728 0 66034728 C C C C C C C C G G G G C C C C C C C C
9 chr9_66047596 0 66047596 G G G G C G G G G G G G G G G G G G G G
9 chr9_66070816 0 66070816 C C C C C G C C C C C C C C C C C C C C
9 chr9_66075339 0 66075339 A A A C A C A A A A A A A A A A A A A A
9 chr9_66082580 0 66082580 C C C C C C C C C C C C G G C C C C C C
9 chr9_66083207 0 66083207 G G G G G G G G G G G G G G C G G G G G
9 chr9_66092846 0 66092846 C C A C C C C C C C C C C C C C C C C C
9 chr9_66105885 0 66105885 A A A A A A A A A A A A A A C C A A A A
9 chr9_66128615 0 66128615 A A A A A A A A A T A A A A A A A A A A
9 chr9_66133632 0 66133632 G G G G G G G G C C C C G G G G G G G G
9 chr9_66135458 0 66135458 G G G G G G C C G G G G G G G G G G G G
9 chr9_66135819 0 66135819 T T G G G G T T T T T T G G G G T T T T
9 chr9_66209251 0 66209251 T T T T T T T T T T T T T T T T G G T T
9 chr9_66226486 0 66226486 T T T T T T T T G G G G T T T T T T T T
9 chr9_66231441 0 66231441 G G G G G G G G G G T T G G G G G G G G
9 chr9_66274751 0 66274751 A A A A A A A A A A A A A A A C A A A A
9 chr9_66291402 0 66291402 A A A A A A A A C C C C A A A A A A A A
9 chr9_66301417 0 66301417 C C A A C C C C C C C C C C C C C C C C
9 chr9_66303649 0 66303649 A C A A A A A C A A A A A A A A A A C C
9 chr9_66316899 0 66316899 G G G G G G G G T T T T G G G G G G G G
9 chr9_66327646 0 66327646 G G T T G G G G G G G G G G G G G G G G
9 chr9_66355100 0 66355100 G G G G G G G G G T T T G G G G G G G G
9 chr9_66413882 0 66413882 G G T T G G G G G G G G G G G G G G G G
9 chr9_66413981 0 66413981 A A A A A A A A A T T T A A A A A A A A
9 chr9_66427470 0 66427470 T T T T T T T T T T G T T T T T T T T T
9 chr9_66428594 0 66428594 G G G T G G G G G G G G G G G G G G G G
9 chr9_66465942 0 66465942 T T T T T T T T A T T T T T T T T T T T
9 chr9_66467842 0 66467842 A A A A A A A A C C C C A A A A A A A A
9 chr9_66467989 0 66467989 C C C C C C C C C C C C C C C G C C C C
9 chr9_66484923 0 66484923 T T T T T T T T G T T T T T T T T T T T
9 chr9_66490323 0 66490323 G G G G G G G G G G G G G G G G G T G G
9 chr9_66495488 0 66495488 G G G G G G G G G G C G G G G G G G G G
9 chr9_66499503 0 66499503 C C C C C C C C C C C G G G C C C C C C
9 chr9_66503679 0 66503679 C C C C C C C C C C C C A C C C C C C C
9 chr9_66514723 0 66514723 A C C C C C C C C C C C C C C C C C C C
9 chr9_66527399 0 66527399 A T A A A A A A A A A A A A A A A A A A
9 chr9_66531396 0 66531396 T T A A A T T T A A A A A A A A A A T T
9 chr9_66540415 0 66540415 C C G G G G C C G G G G G G G G G G C C
9 chr9_66547890 0 66547890 A T T T T T A A T T T T T T T T T T T T
9 chr9_66554226 0 66554226 G G G G G G G G G G G G G G G G T T G G
9 chr9_66557430 0 66557430 C C C C C C C C C C C C C G C C C C C C
9 chr9_66584528 0 66584528 G G C C G G G G G G G G G G G G G G G G
9 chr9_66603571 0 66603571 C C C C C C C C C C C C C C C C G G C C
9 chr9_66619778 0 66619778 C C C C C C C C C C C C C C C G C C C C
9 chr9_66673785 0 66673785 T T T T T T T T A A A A T T T T T T T T
9 chr9_66691163 0 66691163 C C C C C C C C C C C C C G C C C C C C
9 chr9_66698962 0 66698962 T T T T G G T T T T T T T T T T T T T T
9 chr9_66774321 0 66774321 A A A C A A A A A A A A A A A A A A A A
9 chr9_66785432 0 66785432 C C C C C C C C C C C C C C C C A A C C
9 chr9_66785696 0 66785696 A A A A A A A A A A A A C C A A A A A A
9 chr9_66798577 0 66798577 T T T T T T T T T T T T A T T T T T T T
9 chr9_66799223 0 66799223 C C C C C C A A C C C C C C C C C C C C
9 chr9_66807650 0 66807650 C C C C C C C C C C C C C G C C C C C C
9 chr9_66820681 0 66820681 A A A A A A A A A A A A A A A A C C A A
9 chr9_66820890 0 66820890 T T T T T T T T G G G G T T T T T T T T
9 chr9_66852025 0 66852025 C C G G G G C C G G G G C C C C C C C C
9 chr9_66852749 0 66852749 G G C C G G G G G G G G G G G G G G G G
9 chr9_66855621 0 66855621 G T G G G G G G G G G G G G G G G G G G
9 chr9_66865634 0 66865634 A A A A A A A A A A A A A A A A C C A A
9 chr9_66869935 0 66869935 A A A A A A A A A A A A A C A A A A A A
9 chr9_66901023 0 66901023 C C C C C C C C C C C C C C C C A C C C
9 chr9_66901326 0 66901326 C C C C A A C C C C C C C C C C C C C C
9 chr9_66905161 0 66905161 G G G G G G G G G G G G C G G G G G G G
9 chr9_66909904 0 66909904 A A A A A A A A C C C C A A A A A A A A
9 chr9_66965898 0 66965898 T T T T T T T T A T A A T T T T T T T T
9 chr9_66975476 0 66975476 A A A A A A A A A A A A A T A T T T A A
9 chr9_66997688 0 66997688 G G T T G G G G G G G G G G G G G G G G
9 chr9_67008567 0 67008567 C C C C C C C C G G G G C C C C C C C C
9 chr9_67023816 0 67023816 T T T T T T T T T T T T T T A A T T T T
9 chr9_67034299 0 67034299 C C C C C C C C A A A A A A A A A A C C
9 chr9_67071484 0 67071484 T T T T T T T T G G G G T T T T T T T T
9 chr9_67093222 0 67093222 A A A C A A A A A A A A A A A A A A A A
9 chr9_67101698 0 67101698 A A T T T T T T T T T T T T T T T T A A
9 chr9_67115749 0 67115749 C C C C C C C C C C C C A C C C C C C C
9 chr9_67116766 0 67116766 T T T T A A T T A A A A A A A A A A T T
9 chr9_67119255 0 67119255 G T G G G G G G G G G G G G G G G G G G
9 chr9_67124706 0 67124706 G G G G T T G G G G G G G G G G G G G G
9 chr9_67135448 0 67135448 C C C C C C C C G G G G C C C C C C C C
9 chr9_67189058 0 67189058 C G G G G G G G G G G G G G G G G G G G
9 chr9_67207969 0 67207969 C C A A A A C C A A A A C C C C C C C C
9 chr9_67219226 0 67219226 C G G G G G G G G G G G G G G G G G G G
9 chr9_67220102 0 67220102 C C C C C C C C C C C C C G C C C C C C
9 chr9_67234473 0 67234473 G G G G G G G G G G G G T T T T T T G G
9 chr9_67254883 0 67254883 G G G G G G G G C C C C G G G G G G G G
9 chr9_67257337 0 67257337 G G G G G G G G G G C G G G G G G G G G
9 chr9_67282988 0 67282988 T T T T T T T T T T T T G T T T G G T T
9 chr9_67289626 0 67289626 G G G G G G G G G G G G G G C C C C G G
9 chr9_67305158 0 67305158 G G G G T T G G G G G G G G G G G G G G
9 chr9_67305602 0 67305602 A A A A A A A A A A A A A C A A A A A A
9 chr9_67316136 0 67316136 T T T T T T T T T T T T T T A T T T T T
9 chr9_67343361 0 67343361 G G G G G G G G G G G G G G C C G G G G
9 chr9_67346667 0 67346667 T T T T T T G G T T T T T T T T T T T T
9 chr9_67361373 0 67361373 G G C C G G G G G G G G G G G G G G G G
9 chr9_67370911 0 67370911 A A A A A A A A A A A A T T A A A A A A
9 chr9_67375257 0 67375257 T T T T T T T T G T T T T T T T T T T T
9 chr9_67394708 0 67394708 T T T T T T T T T T T T A A A A A A T T
9 chr9_67411685 0 67411685 T T T T T T T T G G G G T T T T T T T T
9 chr9_67413834 0 67413834 C C G G C C C C C C C C C C C C C C C C
9 chr9_67422672 0 67422672 G G G G G G G G C C C C G G G G G G G G
9 chr9_67424788 0 67424788 A A A A A A A A A T A A A A A A A A A A
9 chr9_67429177 0 67429177 G G G G G G G G G G G G G G C C G G G G
9 chr9_67430647 0 67430647 A A T T A A A A A A A A A A A A A A A A
9 chr9_67431937 0 67431937 G G G G G G G G G G G G G G G G C G G G
9 chr9_67433567 0 67433567 C C C C C C C C C C C C C G C C C C C C
9 chr9_67454209 0 67454209 G G G G G G G G G G G G C G G G G G G G
9 chr9_67466986 0 67466986 C C C C C C C C C C C C C C A C C C C C
9 chr9_67484075 0 67484075 G G G G G G G G C C C C G G G G G G G G
9 chr9_67512762 0 67512762 C C C C C C C C C G G G C C C C C C C C
9 chr9_67518154 0 67518154 T T A T T T T T T T T T T T T T T T T T
9 chr9_67528194 0 67528194 G G G G G G G G G G G G G G T T G G G G
9 chr9_67528513 0 67528513 A A A A A A A A T T T T A A A A A A A A
9 chr9_67551334 0 67551334 G G G G G G G G T T T T G G G G G G G G
9 chr9_67568915 0 67568915 A A A A A A A A A C A A A A A A A A A A
9 chr9_67572527 0 67572527 A A A A A A A A C C C C A A A A A A A A
9 chr9_67586752 0 67586752 C C C C C C C C A A A A A A A A A A C C
9 chr9_67589883 0 67589883 T T T T T T T T T T T T G G T T G G T T
9 chr9_67590677 0 67590677 C C A A A A C C A A A A A A A A A A C C
9 chr9_67604303 0 67604303 G G G G G G G G T T T T G G G G G G G G
9 chr9_67609263 0 67609263 T T T T T T T T T T T T T T A A T T T T
9 chr9_67609842 0 67609842 T T T T T T T T G T G T T T T T T T T T
9 chr9_67624662 0 67624662 T T T T T T T T T T T T G T T T T T T T
9 chr9_67642120 0 67642120 T T G G G G T T G G G G G G G G G G T T
9 chr9_67644333 0 67644333 G G G G G G G G G G G G C G G G G G G G
9 chr9_67659324 0 67659324 C C C C C C C C C C C C C C G G C C C C
9 chr9_67685276 0 67685276 G G G G G G G G T T T T G G G G G G G G
9 chr9_67700567 0 67700567 A A A A A A A A C C C C A A A A A A A A
9 chr9_67713071 0 67713071 G G G G G G G G G G G T G G G G G G G G
9 chr9_67727687 0 67727687 A A A A A A A A C C C C A A A A A A A A
9 chr9_67734070 0 67734070 T T T T T T T T T T T T G T T T T T T T
9 chr9_67734826 0 67734826 G G G G G G G G T T T T G G G G G G G G
9 chr9_67735174 0 67735174 A A A A A A A A C C C C A A A A A A A A
9 chr9_67746123 0 67746123 T T T T T T A T T T T T T T T T T T T T
9 chr9_67785303 0 67785303 A A C C C C A A C C C C C C C C C C A A
9 chr9_67789074 0 67789074 C C C C C C C C C C C C C C C G C C C C
9 chr9_67792236 0 67792236 T T T T G T T T T T T T T T T T T T T T
9 chr9_67798623 0 67798623 T T T T T T T T A A A A T T T T T T T T
9 chr9_67799030 0 67799030 T T T T T T T T G G G G T T T T T T T T
9 chr9_67801378 0 67801378 G G G G C C G G G G G G G G G G G G G G
9 chr9_67818752 0 67818752 G G T T G G G G G G G G G G G G G G G G
9 chr9_67825867 0 67825867 A A A A A A A A A A A A A A A A A T A A
9 chr9_67826032 0 67826032 C C C C C C C C C C C C A C C C C C C C
9 chr9_67855529 0 67855529 A A A A A A A C A A A A A A A A A A A A
9 chr9_67870688 0 67870688 G G G G G G G G C C C C G G G G G G G G
9 chr9_67875491 0 67875491 C C C C C C C C C C C G C C C C C C C C
9 chr9_67915119 0 67915119 G G G G G G G G G G G G G G G T G G G G
9 chr9_67916766 0 67916766 G G G G G G G G G G G G C G G G C C G G
9 chr9_67917814 0 67917814 T T T T T T T T G G G G T T T T T T T T
9 chr9_67918491 0 67918491 T T T T T T T T T T T T A T A A T T T T
9 chr9_67949917 0 67949917 T T G G G G T T T T T T T T T T G G T T
9 chr9_67978984 0 67978984 A A A A A A A A A A A A A A A A A T A A
9 chr9_68008918 0 68008918 T T T T T T T T T T T T T T G G T T T T
9 chr9_68012845 0 68012845 A A A A C C A A C C C C A A A A A A A A
9 chr9_68018042 0 68018042 C C A C A A C C C C C C C C C C C C C C
9 chr9_68045683 0 68045683 T T T T G T T T T T T T T T T T T T T T
9 chr9_68056110 0 68056110 T T T T T T T T G G G G T T T T T T T T
9 chr9_68061320 0 68061320 A A A A A A A A C C C C A A A A A A A A
9 chr9_68066194 0 68066194 G G G G G G G G G G G G C G G G G G G G
9 chr9_68067832 0 68067832 A A A A A A A A A A A A A A C C A A A A
9 chr9_68081823 0 68081823 A A A A A A A A T T T T A A A A A A A A
9 chr9_68082630 0 68082630 A A A A A A A A T T T T A A A A A A A A
9 chr9_68091725 0 68091725 G G G G G G G G C C C C G G G G G G G G
9 chr9_68169003 0 68169003 C G G G G G C G G G G G G G G G G G G G
9 chr9_68174933 0 68174933 C C C C C C A C C C C C C C C C C C C C
9 chr9_68186884 0 68186884 C C C C C C C C C C C C C C C C G G C C
9 chr9_68204224 0 68204224 A A A A A A A A A A A A A T A A A A A A
9 chr9_68204638 0 68204638 A A A A A A A A A A A A A A C C A A A A
9 chr9_68227892 0 68227892 C C C C C C C G C C C C C C C C C C G G
9 chr9_68258987 0 68258987 T T T T T T T T T T T T T T G G T T T T
9 chr9_68269064 0 68269064 C C C C C C C C C C C C C C A C C C C C
9 chr9_68278972 0 68278972 G G G G G G G G T T T T G G G G G G G G
9 chr9_68280606 0 68280606 T T T T T T T T T T T T G T T T T T T T
9 chr9_68301387 0 68301387 G G G G G G G G C C C C G G G G G G G G
9 chr9_68309007 0 68309007 T T T T T T T T T T T T T T G T T T T T
9 chr9_68311049 0 68311049 A A A A A A A A A A C C A A A A A A A A
9 chr9_68327057 0 68327057 G G G G G G C G G G G G G G G G G G G G
9 chr9_68334274 0 68334274 T T T T T T T T T T T T G G T T T T T T
9 chr9_68334667 0 68334667 T T T T G T T T T T T T T T T T T T T T
9 chr9_68352787 0 68352787 A A A A A A A A A A A A A A A C A A A A
9 chr9_68364262 0 68364262 G G G G G G G G C C C C G G G G G G G G
9 chr9_68371407 0 68371407 G G G G G G G G G G G G G G C C G G G G
9 chr9_68379730 0 68379730 A A A A A C A A A A A A A A A A A A A A
9 chr9_68383628 0 68383628 C C C C C C A C C C C C C C C C C C C C
9 chr9_68383791 0 68383791 A A A A A A A A A A A A A A C C A A A A
9 chr9_68417623 0 68417623 A A A A A A A A A A A A A A A C A A A A
9 chr9_68425574 0 68425574 C C A A A C C C C C C C C C C C C C C C
9 chr9_68430028 0 68430028 A A A A A A A A A A A A A A T T A A A A
9 chr9_68454107 0 68454107 T T A T A T T T T T T T T T T T T T T T
9 chr9_68462364 0 68462364 C C C C C C C C G G G G C C C C C C C C
9 chr9_68475764 0 68475764 G T G G G G G G G G G G G G G G G G G G
9 chr9_68484666 0 68484666 A A A A A A A A A C A A A A A A A A A A
9 chr9_68485962 0 68485962 C C C C C C C C A A A A C C C C C C C C
9 chr9_68493666 0 68493666 G G G G G G G G G G G G G G G G G T G G
9 chr9_68501984 0 68501984 C C C C C C C C A A A A C C C C C C C C
9 chr9_68516993 0 68516993 A A A A A A A A A A A A A A C C A A A A
9 chr9_68524645 0 68524645 C C C C C C A C C C C C C C C C C C C C
9 chr9_68525985 0 68525985 C C A C A C C C C C C C C C C C C C C C
9 chr9_68526526 0 68526526 C C C C C C C C A C C C C C C C C C C C
9 chr9_68526938 0 68526938 C C A C C C C C C C C C C C C C C C C C
9 chr9_68549351 0 68549351 T T T T T T T T T T A T T T T T T T T T
9 chr9_68555205 0 68555205 A A A A A A A A C C C C A A A A A A A A
9 chr9_68566425 0 68566425 G G G G G T G G G G G G G G G G G G G G
9 chr9_68566460 0 68566460 G G G G G G G G T T T T G G G G G G G G
9 chr9_68582056 0 68582056 A C C C C C C C C C C C C C C C C C A A
9 chr9_68609726 0 68609726 A A T T T T A T T T T T T T T T T T A A
9 chr9_68629507 0 68629507 T T T T T T T T T T T T T T A A T T T T
9 chr9_68648951 0 68648951 T T A A A T T T T T T T T T T T T T T T
9 chr9_68649081 0 68649081 C C C C C C C C C C C C C G C C C C C C
9 chr9_68672542 0 68672542 A A A A A A A A A A A A A A C C A A A A
9 chr9_68696725 0 68696725 A A A A A A A A A A A A A A A A A C A A
9 chr9_68708006 0 68708006 G G G T G G G G G G G G G G G G G G G G
9 chr9_68713659 0 68713659 G G G G G G G G C C C C G G G G G G G G
9 chr9_68713697 0 68713697 A A A A A T A A A A A A A A A A A A A A
9 chr9_68713813 0 68713813 C C C C C C C C A C C C C C C C C C C C
9 chr9_68721653 0 68721653 G G G G G G G G T T T T G G G G G G G G
9 chr9_68731988 0 68731988 A A A A A A A A A A A A A A T T A A A A
9 chr9_68740328 0 68740328 T T T T T T T T A A A A T T T T T T T T
9 chr9_68741516 0 68741516 T T G G G G T T G G G G G G G G G G T T
9 chr9_68743771 0 68743771 G T T T T T T T T T T T T T T T T T T T
9 chr9_68748719 0 68748719 A A A A A A A A C C C C A A A A A A A A
9 chr9_68751364 0 68751364 C C C C C C C C C C C C C C C C C G C C
9 chr9_68777889 0 68777889 G G G G G G G G G G T T G G G G G G G G
9 chr9_68786691 0 68786691 C C C C C C C C A A A A C C C C C C C C
9 chr9_68806938 0 68806938 G G G G G G G G C G C G G G G G G G G G
9 chr9_68814595 0 68814595 G G C G G G G G G G G G G G G G G G G G
9 chr9_68825044 0 68825044 G G G G C G G G G G G G G G G G G G G G
9 chr9_68833287 0 68833287 T T T T T T T T T T T T G T T T T T T T
9 chr9_68853613 0 68853613 G G T T T T T T T T T T T T T T T T G G
9 chr9_68873606 0 68873606 A A A A A A A A A A A T A A A A A A A A
9 chr9_68874099 0 68874099 T T T T T T T T T T T T G G T T T T T T
9 chr9_68881671 0 68881671 A A A C A A A A A A A A A A A A A A A A
9 chr9_68920940 0 68920940 A A A A A A A A A A A A C C C C A A A A
9 chr9_68964964 0 68964964 G G T T G G G G G G G G G G G G G G G G
9 chr9_68982739 0 68982739 C C C C C C C C C C C C C C A A C C C C
9 chr9_68992575 0 68992575 G G G G G G G G G T G G G G G G G G G G
9 chr9_68994047 0 68994047 G G G G G G G G C C C C G G G G G G G G
9 chr9_69004420 0 69004420 C C G G C C C C C C C C C C C C C C C C
9 chr9_69018746 0 69018746 G G G G G G G G C C C C G G G G G G G G
9 chr9_69020630 0 69020630 C C G G C C C C C C C C C C C C C C C C
9 chr9_69041443 0 69041443 A A T T A T A A A A A A A A A A A A A A
9 chr9_69060706 0 69060706 A T A A A A A A A A A A A A A A A A A A
9 chr9_69063592 0 69063592 G G G G G G G G C G G G G G G G G G G G
9 chr9_69072544 0 69072544 C C C C C C C C A A A A C C C C C C C C
9 chr9_69089064 0 69089064 C C C C C C C C C C C G C C C C C C C C
9 chr9_69091358 0 69091358 C C C C C C C C C C A C C C C C C C C C
9 chr9_69119871 0 69119871 G G G G G G G G G G G G G G G G C C G G
9 chr9_69121535 0 69121535 A A A A A A A A C C C C A A A A A A A A
9 chr9_69122056 0 69122056 A C C C C C C C C C C C C C C C C C C C
9 chr9_69123970 0 69123970 A A A A A A A A C C C C A A A A A A A A
9 chr9_69143176 0 69143176 C C C C A A C C C C C C C C C C C C C C
9 chr9_69165126 0 69165126 G G G G G G G G G G G T G G G G G G G G
9 chr9_69177531 0 69177531 C C C C C C C C C C C C C C C C A A C C
9 chr9_69204400 0 69204400 T T T T A T T T T T T T T T T T T T T T
9 chr9_69212433 0 69212433 G G G G G G G G G T G G G G G G G G G G
9 chr9_69214289 0 69214289 C C C C C C C C C C C C A C C C C C C C
9 chr9_69223423 0 69223423 C C C C C C A A C C C C C C C C C C C C
9 chr9_69224897 0 69224897 G G G G G G T T G G G G G G G G G G G G
9 chr9_69235691 0 69235691 T T T T T T T T T T T T G T T T T T T T
9 chr9_69236512 0 69236512 C C C C C C C C C C C C C G C C C C C C
9 chr9_69245464 0 69245464 G G G G G G G G G G G G G T G G G G G G
9 chr9_69276230 0 69276230 C C C C C C C C G G G G C C C C C C C C
9 chr9_69314145 0 69314145 G G G G G G G G C G G G G G G G G G G G
9 chr9_69338766 0 69338766 A A T T A A A A A T A A A A A A A A A A
9 chr9_69350237 0 69350237 A A C C C C A A C C C C C C C C C C A A
9 chr9_69357158 0 69357158 G G G G G G C G G G G G G G G G G G G G
9 chr9_69370693 0 69370693 G G G G G G G G T T G T G G G G G G G G
9 chr9_69373273 0 69373273 T T T T T T T T G G G G T T T T T T G G
9 chr9_69376638 0 69376638 G G T T G G G G G G G G G G G G G G G G
9 chr9_69388332 0 69388332 A A A A A A A A A A A C A A A A A A A A
9 chr9_69401260 0 69401260 C C C C C C C C C C C C A A C C C C C C
9 chr9_69437078 0 69437078 T T G G T T T T T T T T T T T T T T T T
9 chr9_69438630 0 69438630 C G C C C C C C C C C C C C C C C C C C
9 chr9_69456061 0 69456061 C C G G C C C C C C C C C C C C C C C C
9 chr9_69457002 0 69457002 C C C C C C C C G G G G C C C C C C C C
9 chr9_69457491 0 69457491 C C C C C C C C C C C C C C C C A A C C
9 chr9_69458857 0 69458857 G G G G G G G G G G G G G G C G G G G G
9 chr9_69460822 0 69460822 T T T T T T T T T T T T T T A T T T T T
9 chr9_69501032 0 69501032 C C C C C C C C G G G G C C C C C C C C
9 chr9_69504694 0 69504694 G G G G G G G G G G G G G G G T G G G G
9 chr9_69508277 0 69508277 G G G G G G G G G G G G G G G T G G G G
9 chr9_69515508 0 69515508 C C C C C C C C G G G G C C C C C C C C
9 chr9_69523232 0 69523232 G G G G G G G G G G G G G T G G G G G G
9 chr9_69530975 0 69530975 A A A A A C A A A A A A A A A A A A A A
9 chr9_69536156 0 69536156 C C C C C C C C C C C C C G C C C C C C
9 chr9_69547404 0 69547404 C C C C C G C C C C C C C C C C C C C C
9 chr9_69553068 0 69553068 T T A A A T T T T T T T T T T T T T T T
9 chr9_69556797 0 69556797 G G G G G G G G G G G G C C G G C C G G
9 chr9_69567268 0 69567268 C C C C C C C C C C C C C G C C C C C C
9 chr9_69574272 0 69574272 G T G G G G G G G G G G G G G G G G G G
9 chr9_69589008 0 69589008 A A A A A A A A A A A A A A A C A A A A
9 chr9_69597381 0 69597381 C C C C C C C C C C C C A C C C C C C C
9 chr9_69601355 0 69601355 C G C C C C C C C C C C C C C C C C G G
9 chr9_69603304 0 69603304 A A A A A A A A A A A A A A A C A A A A
9 chr9_69611928 0 69611928 T T A A A A T T T T T T T T T T T T T T
9 chr9_69621476 0 69621476 G G G G G G G G G G C G G G G G G G G G
9 chr9_69646326 0 69646326 C C C C C C C C C C C C C C G G C C C C
9 chr9_69646872 0 69646872 C C G G C G C C C C C C C C C C C C C C
9 chr9_69653338 0 69653338 G G G G G G G G T T T T G G G G G G G G
9 chr9_69671895 0 69671895 T T T T T T T T T T T T A A T T T T T T
9 chr9_69673624 0 69673624 G G G G G G G G G G G G G G G G G T G G
9 chr9_69683137 0 69683137 G G G G G G G G C C C C G G G G G G G G
9 chr9_69686185 0 69686185 C C C C C C A C C C C C C C C C C C C C
9 chr9_69686389 0 69686389 G G G G G G G G G G G G G G G G C G G G
9 chr9_69721421 0 69721421 C C C C C C C C G G G G C C C C C C C C
9 chr9_69758512 0 69758512 C C A A A A C C A A A A A A A A A A C C
9 chr9_69758574 0 69758574 T T T T T T T T T T T T A A T T T T T T
9 chr9_69767196 0 69767196 G G C C C C G G G G G G G G G G G G G G
9 chr9_69776604 0 69776604 C C C C C C C C A A A A C C C C C C C C
9 chr9_69777901 0 69777901 T T T T T T A T T T T T T T T T T T A A
9 chr9_69783041 0 69783041 A A A A A A A A C C C C A A A A A A A A
9 chr9_69783082 0 69783082 G G G G G G G G G G G G T T T T T T G G
9 chr9_69790659 0 69790659 G T G G G G G G G G G G G G G G G G G G
9 chr9_69800848 0 69800848 C C C C C C C C G G G G C C C C C C C C
9 chr9_69825975 0 69825975 T T T T T T T T A A A A T T T T T T T T
9 chr9_69836501 0 69836501 A A A A A A A A A A A T A A A A A A A A
9 chr9_69868632 0 69868632 G G G G G G G G T T T T G G G G G G G G
9 chr9_69880232 0 69880232 C C C C C C C C C C C C C C C C G G C C
9 chr9_69883098 0 69883098 C C C C C C C C C C C C C C A A C C C C
9 chr9_69893625 0 69893625 C C C C C C C C A A A A C C C C C C C C
9 chr9_69904990 0 69904990 T T G G G G T T G G G G G G G G G G T T
9 chr9_69909531 0 69909531 G G G G G G G G G G G G G G T T G G G G
9 chr9_69937682 0 69937682 C C C C C G C C C C C C C C C C C C C C
9 chr9_69958513 0 69958513 A A A A A A A A C C A C A A A A A A A A
9 chr9_69961775 0 69961775 C C C C C C C C C C C C A A A A A A C C
9 chr9_69995038 0 69995038 G G G G G G G G G G G G G G G G C C G G
9 chr9_69996519 0 69996519 G G G G G G G G G G G G T T G G G G G G
9 chr9_69998681 0 69998681 C C C C C C C C A A A C C C C C C C C C
9 chr9_70017356 0 70017356 A C A A A A A A A A A A A A A A A A A A
9 chr9_70040816 0 70040816 G T G G G G G G G G G G G G G G G G G G
9 chr9_70062115 0 70062115 A A A A A A A A T T T T T T T T T T A A
9 chr9_70094543 0 70094543 C G C C C C C C C C C C C C C C C C C C
9 chr9_70098135 0 70098135 T T G G G G T T T T T T T T T T T T T T
9 chr9_70103011 0 70103011 C C A C A A C C C C C C C C C C C C C C
9 chr9_70110326 0 70110326 C C C C C C C C G G G G C C C C C C C C
9 chr9_70139413 0 70139413 A A A A A A A A A A A A A A T T A A A A
9 chr9_70140064 0 70140064 C C C C A C C C C C C C C C C C C C C C
9 chr9_70146454 0 70146454 C C C C C C C C A A A A C C C C C C C C
9 chr9_70162014 0 70162014 G G G G G G G G G G G G G G G G C G G G
9 chr9_70169751 0 70169751 C C C C C C C C C C C C C C A A C C C C
9 chr9_70192927 0 70192927 A A A A A C A A A A A A A A A A A A A A
9 chr9_70194451 0 70194451 C C C C A C C C C C C C C C C C C C C C
9 chr9_70206106 0 70206106 C C C C C C C C A A A A C C C C C C C C
9 chr9_70208471 0 70208471 C C C C C C C C G G G G C C C C C C C C
9 chr9_70210361 0 70210361 T T T T A A T T T T T T T T T T T T T T
9 chr9_70219645 0 70219645 G G G G G G G G G G G G C G G G G G G G
9 chr9_70250793 0 70250793 G G G G G G G G C C C C G G G G G G G G
9 chr9_70256883 0 70256883 G G G G G G G G G G G G G G G G C C G G
9 chr9_70283385 0 70283385 C C C C C C C C C C C C C C G G C C C C
9 chr9_70287043 0 70287043 G G G G G G G G G G C G G G G G G G G G
9 chr9_70288194 0 70288194 T T T T T T T T G G G G T T T T T T T T
9 chr9_70295587 0 70295587 A A A A A A A A T T T T A A A A A A A A
9 chr9_70297315 0 70297315 A A A A A A A A A A A A A A A A C C A A
9 chr9_70304390 0 70304390 A A A A A A A A T T T T A A A A A A A A
9 chr9_70307830 0 70307830 A A C C C C C C C C C C C C C C C C C C
9 chr9_70309103 0 70309103 T T G G G T T T T T T T T T T T T T T T
9 chr9_70327222 0 70327222 A A A A A A A A C C C C A A A A A A A A
9 chr9_70334126 0 70334126 C C G G G G C C C C C C C C C C C C C C
9 chr9_70342253 0 70342253 C C G G C G C C C C C C C C C C C C C C
9 chr9_70358324 0 70358324 C C C C C C C C C C A C C C C C C C C C
9 chr9_70364950 0 70364950 G G G G G G G G G G G G G G G G G T G G
9 chr9_70373986 0 70373986 A A A A A A A A A A A A A A T T A A A A
9 chr9_70374168 0 70374168 C C C C C C C C A A A A C C C C C C C C
9 chr9_70425390 0 70425390 G G T T G T G G G G G G G G G G G G G G
9 chr9_70428167 0 70428167 A A A A A A A A C C C C A A A A A A A A
9 chr9_70428708 0 70428708 C C C C C C C C G G G G C C C C C C C C
9 chr9_70433874 0 70433874 C C C C C C C C C C C C A C C C C C C C
9 chr9_70435303 0 70435303 C C C C C C C C C C C C C C C C G G C C
9 chr9_70441010 0 70441010 A A A A A C A A A A A A A A A A A A A A
9 chr9_70454775 0 70454775 T T T T T T A A T T T T T T T T T T T T
9 chr9_70461898 0 70461898 A A A A A A A A A A A T A A A A A A A A
9 chr9_70462476 0 70462476 G G G G G G G G G G G T G G G G G G G G
9 chr9_70476476 0 70476476 C C C C C G C C C C C C C C C C C C C C
9 chr9_70479743 0 70479743 A A A A A A A A A A A C A A A A A A A A
9 chr9_70502415 0 70502415 A A A A A A A A A A A A T T A A T T A A
9 chr9_70506248 0 70506248 A A A A A A A A A A A A A T A A A A A A
9 chr9_70512829 0 70512829 T T T T T T T T G G G T T T T T T T T T
9 chr9_70517276 0 70517276 T T T T T T T T A A A A T T T T T T T T
9 chr9_70545181 0 70545181 C C C C C C A C C C C C C C C C C C C C
9 chr9_70557476 0 70557476 T T T T T T T T T T T T T T G G T T T T
9 chr9_70559235 0 70559235 T T T T T T T T A A A A T T T T T T T T
9 chr9_70564687 0 70564687 G T G G G G G G G G G G G G G G G G G G
9 chr9_70570952 0 70570952 A A T T A A A A A A A A A A A A A A A A
9 chr9_70574197 0 70574197 A C C C C C C C C C C C C C C C C C C C
9 chr9_70577207 0 70577207 A A A A A A A A A C A A A A A A A A A A
9 chr9_70582125 0 70582125 G G T T G G T T T T T T T T T T T T G G
9 chr9_70602684 0 70602684 G G G G G G G G G T G T G G G G G G G G
9 chr9_70608320 0 70608320 T T T T T T T T T T A T T T T T T T T T
9 chr9_70656955 0 70656955 G G G G G G G G G G G G G G C C G G G G
9 chr9_70682081 0 70682081 C C C C C C C C A A A A C C C C C C C C
9 chr9_70736222 0 70736222 T T T T T T T T T T T T T T T T A T T T
9 chr9_70737604 0 70737604 A A C C C C A A C C C C C C C C C C A A
9 chr9_70746308 0 70746308 C C C C C C C C A A A A C C C C C C C C
9 chr9_70753115 0 70753115 G T T T T T G T T T T T T T T T T T T T
9 chr9_70776951 0 70776951 C C C C C C C C C C C C A C C C C C C C
9 chr9_70784906 0 70784906 A A A A A A A A A A A A A A A A A C A A
9 chr9_70790503 0 70790503 C C C C C C C C C C C C C C C C A A C C
9 chr9_70791122 0 70791122 T T T T T T T T T T T T T T T T A T T T
9 chr9_70802221 0 70802221 T T T T T T T T T T G T T T T T T T T T
9 chr9_70809210 0 70809210 C C C C C C C C C C C C C C C C A A C C
9 chr9_70876498 0 70876498 C C C C C C C C C C C G C C C C C C C C
9 chr9_70888304 0 70888304 T T T T T T T T A T T T T T T T T T T T
9 chr9_70926736 0 70926736 A A A A A A A A A A A C A A A A A A A A
9 chr9_70946089 0 70946089 T T T T T T T T T T T T A T T T T T T T
9 chr9_70949477 0 70949477 C C C C C C C C C C A C C C C C C C C C
9 chr9_70952944 0 70952944 C C C C C C C C C C C C C C C C C G C C
9 chr9_70965202 0 70965202 A A A A A A A A A A A A A C A A A A A A
9 chr9_71005811 0 71005811 A A A A A A A A A A A C A A A A A A A A
9 chr9_71084149 0 71084149 G G G G G G G G C C C C G G G G G G G G
9 chr9_71096223 0 71096223 A A A A A A A A C C C C A A A A A A A A
9 chr9_71098323 0 71098323 A A A A A A A A C C C C A A A A A A A A
9 chr9_71100794 0 71100794 C C C C C C C C C C C G C C C C C C C C
9 chr9_71108803 0 71108803 T T G G G G T T G G G G G G G G G G T T
9 chr9_71149526 0 71149526 G G G G C G G G G G G G G G G G G G G G
9 chr9_71179275 0 71179275 G G G G G G G G T T T T G G G G G G G G
9 chr9_71195577 0 71195577 G G G G G G G G G G G G G G G G C C G G
9 chr9_71215949 0 71215949 A A A A A A A A C C C C A A A A A A A A
9 chr9_71242760 0 71242760 G G G G G G G G C C C C G G G G G G G G
9 chr9_71244778 0 71244778 G G G G C G G G G G G G G G G G G G G G
9 chr9_71251276 0 71251276 T T T T T T T T T T T T T T G G G G T T
9 chr9_71262758 0 71262758 G G C G C G G G G G G G G G G G G G G G
9 chr9_71267161 0 71267161 G G G G G G G G G G G G G G G G T T G G
9 chr9_71287907 0 71287907 T T T T T T T T T T T T T T T T A A T T
9 chr9_71290740 0 71290740 G G C G G G G G G G G G G G G G G G G G
9 chr9_71298248 0 71298248 T T T T T T T T A A A A T T T T T T T T
9 chr9_71307127 0 71307127 A A A A A C A A A A A A A A A A A A A A
9 chr9_71312883 0 71312883 C C G G G G C C G G G G G G G G G G C C
9 chr9_71319757 0 71319757 C C A A A A A A A A A A A A A A A A C C
9 chr9_71321375 0 71321375 G G G G G G G G G G G G G G G T G G G G
9 chr9_71330311 0 71330311 T T T T T T T T G G G G T T T T T T T T
9 chr9_71335865 0 71335865 C C C C C C C C C C C C C C C C G G C C
9 chr9_71340689 0 71340689 C G C C C C C C C C C C C C C C C C G G
9 chr9_71345443 0 71345443 C C G G C G C C C C C C C C C C C C C C
9 chr9_71376968 0 71376968 T T T T T T T T G G G G T T T T T T T T
9 chr9_71377384 0 71377384 C C C C C C C C C C G G C C C C C C C C
9 chr9_71381470 0 71381470 C C C C C C C C C C C C A C C C C C C C
9 chr9_71414128 0 71414128 C C C C C G C C C C C C C C C C C C C C
9 chr9_71420565 0 71420565 T T T T T T T T T T T T A T T T T T T T
9 chr9_71449707 0 71449707 C G C C C C C C C C C C C C C C C C C C
9 chr9_71449891 0 71449891 C G C C C C C C C C C C C C C C C C C C
9 chr9_71472839 0 71472839 A A A A A A A A A A A A A A A A C C A A
9 chr9_71475148 0 71475148 T T G G G G T T G G G G G G G G G G G G
9 chr9_71502703 0 71502703 C C C C C C C C C C C C A C C C C C C C
9 chr9_71506765 0 71506765 T T A A T T T T T T T T T T T T T T T T
9 chr9_71515540 0 71515540 A A A A A A A A A A A A C C A A A A A A
9 chr9_71522364 0 71522364 A A A A A A A A A A A A A A A A C C A A
9 chr9_71527919 0 71527919 T T A A A A T T T T T T T T T T T T T T
9 chr9_71530842 0 71530842 T T T T T T T T T T T T T T T T G G T T
9 chr9_71549724 0 71549724 A A A A A A A A A A A A A A T T A A A A
9 chr9_71556027 0 71556027 C C C C C C C C C C C C C G C C C C C C
9 chr9_71558749 0 71558749 G G G G G G G G C C C C G G G G G G G G
9 chr9_71563800 0 71563800 A A A A A A A A C C C C A A A A A A A A
9 chr9_71578395 0 71578395 C C A A A C C C C C C C C C C C C C C C
9 chr9_71583977 0 71583977 G G G G G G G G C C C C G G G G G G G G
9 chr9_71584065 0 71584065 G G G G C C G G G G G G G G G G G G G G
9 chr9_71588552 0 71588552 G G G G G G G G C C C C G G G G G G G G
9 chr9_71602498 0 71602498 G T T T T T G G T T T T T T T T T T T T
9 chr9_71614638 0 71614638 C C C C C C C C G G G G C C C C C C C C
9 chr9_71618165 0 71618165 C C C C C C C C A A A A C C C C C C C C
9 chr9_71621322 0 71621322 C C C C C C C C C C C C C C C C A A C C
9 chr9_71647771 0 71647771 A A A A A A T T A A A A A A A A A A A A
9 chr9_71652455 0 71652455 C C C C C C C C G G G G C C C C C C C C
9 chr9_71666858 0 71666858 T T T T T T T T G G G G T T T T T T T T
9 chr9_71676809 0 71676809 C C C C A C C C C C C C C C C C C C C C
9 chr9_71677780 0 71677780 A A A A A A T T A A A A A A A A A A T T
9 chr9_71681124 0 71681124 A A A A A A A A C C C C A A A A A A A A
9 chr9_71688004 0 71688004 G G G G G G G G T T T T G G G G G G G G
9 chr9_71690723 0 71690723 C C C C C C C C C C C C C C C C G G C C
9 chr9_71711174 0 71711174 C C C C C C C C C C C C C C C G C C C C
9 chr9_71714675 0 71714675 G G G G G G G G T T T T G G G G G G G G
9 chr9_71716162 0 71716162 T T T T T T T T G T T T T T T T T T T T
9 chr9_71734517 0 71734517 A A A A A A A A C C C C A A A A A A A A
9 chr9_71739569 0 71739569 G G G T G G G G G G G G G G G G G G G G
9 chr9_71741218 0 71741218 T T T T G T T T T T T T T T T T T T T T
9 chr9_71757896 0 71757896 A A C C C C A A C C C C C C C C C C A A
9 chr9_71803851 0 71803851 C C C C A C C C C C C C C C C C C C C C
9 chr9_71856806 0 71856806 G G G G G G G G G G G G G G G T G G G G
9 chr9_71881980 0 71881980 A A A A A A A A C C C C A A A A A A A A
9 chr9_71893833 0 71893833 T T T T T T T T T T T T G T T T T T T T
9 chr9_71901373 0 71901373 A A A A A A A T A A A A A A A A A A A A
9 chr9_71915006 0 71915006 T T A T T T T T T T T T T T T T T T T T
9 chr9_71926401 0 71926401 C C C C C C C C C C C C C C A C C C C C
9 chr9_71927312 0 71927312 A C C C C C C C C C C C C C C C C C C C
9 chr9_71943679 0 71943679 T T A A A T T T T T T T T T T T T T T T
9 chr9_71956645 0 71956645 T T T T T T T T T T T T G G T T T T T T
9 chr9_71990662 0 71990662 T T T T T T T T T T T T T T G G T T T T
9 chr9_71997791 0 71997791 T T T T T T T T A T T T T T T T T T T T
9 chr9_72006381 0 72006381 G G G G G G G G G G G G C G G G G G G G
9 chr9_72010177 0 72010177 G G G G G G G G G G G G G G T T G T G G
9 chr9_72016378 0 72016378 C C C C C C C C C C C C C C G G C C C C
9 chr9_72023270 0 72023270 T T T T T T T T G T T T T T T T T T T T
9 chr9_72026927 0 72026927 C C C C C C C C A A A A C C C C C C C C
9 chr9_72036073 0 72036073 T T T T T T T T G G G G T T T T T T T T
9 chr9_72043755 0 72043755 T T T T T T T T T T T T T T G G T T T T
9 chr9_72053317 0 72053317 G G G G G G G G G G G G G G G G G T G G
9 chr9_72060930 0 72060930 A A A A A A A A A A A A A A A A A C A A
9 chr9_72070701 0 72070701 C C C C C C C C A A A A C C C C C C C C
9 chr9_72075884 0 72075884 T T T T T T T T T T T T T T G T T T T T
9 chr9_72105249 0 72105249 C C C C C C C C C C C C C C C C A C C C
9 chr9_72107016 0 72107016 T T G G T T T T T T T T T T T T T T T T
9 chr9_72122175 0 72122175 T T T T T T T T T T T T A T T T T T T T
9 chr9_72124094 0 72124094 A A A A A A A A C C C C A A A A A A A A
9 chr9_72175341 0 72175341 G G G G G G G G G G G G G T G G G G G G
9 chr9_72204103 0 72204103 A A A A A A A A A A A A A A A C A A A A
9 chr9_72210023 0 72210023 A A A A A A A T A A A A A A A A A A A A
9 chr9_72221627 0 72221627 G G G G G G G G T T T T G G G G G G G G
9 chr9_72231557 0 72231557 A A A A A A A A A A A A A C A A A A A A
9 chr9_72239024 0 72239024 C C C C C C C C G G G G C C C C C C G G
9 chr9_72247043 0 72247043 G G G G T T G G G G G G G G G G G G G G
9 chr9_72252648 0 72252648 G G G G G G G G G G G G G T G G G G G G
9 chr9_72262987 0 72262987 C C C C C C C C C C C C C C C C A C C C
9 chr9_72265451 0 72265451 G G G G G G G G G G G G G G G G G T G G
9 chr9_72267063 0 72267063 C C C C C C C C A A A A C C C C C C C C
9 chr9_72275136 0 72275136 T T A A T T T T T T T T T T T T T T T T
9 chr9_72275620 0 72275620 T T T T T T T T A A A A T T T T T T T T
9 chr9_72286784 0 72286784 G G G G G G G G C C C C G G G G G G G G
9 chr9_72306131 0 72306131 T T T T T T T T T T T T T T A A T T T T
9 chr9_72308504 0 72308504 T T T T G G T T T T T T T T T T T T T T
9 chr9_72312308 0 72312308 A A C C C C A A C C C C C C C C C C C C
9 chr9_72325958 0 72325958 A A A A A A A C A A A A A A A A A A A A
9 chr9_72344668 0 72344668 G G G G G G G G G G G G T T T T G G G G
9 chr9_72350527 0 72350527 C C C C C C C C C C A C C C C C C C C C
9 chr9_72353718 0 72353718 C C C C C C C C C C C C C C C C G G C C
9 chr9_72381342 0 72381342 C C C C A C C C C C C C C C C C C C C C
9 chr9_72391760 0 72391760 T T T T T T T T G G G G T T T T T T T T
9 chr9_72404400 0 72404400 A C C C C C C C C C C C C C C C C C C C
9 chr9_72409462 0 72409462 A A A A A A A A C C C C A A A A A A A A
9 chr9_72414985 0 72414985 T T T T T T T T G G G G T T T T T T T T
9 chr9_72462898 0 72462898 T T T T T T T T T T T T T T T T G T T T
9 chr9_72472683 0 72472683 G G G G G G G G G G G G G T G G G G G G
9 chr9_72487298 0 72487298 C C C C C C C C A A A A C C C C C C C C
9 chr9_72493243 0 72493243 T T T T G T T T T T T T T T T T T T T T
9 chr9_72504828 0 72504828 T T A A A A T T T T T T T T T T T T T T
9 chr9_72517886 0 72517886 C C C C C C C C C C C C C C A C C C C C
9 chr9_72537181 0 72537181 G G G G G G G G G G T T G G G G G G G G
9 chr9_72538263 0 72538263 G G G G G G G G G G G G G G G G G T G G
9 chr9_72539162 0 72539162 A A A A A T A A T T T T T T T T T T A A
9 chr9_72552498 0 72552498 C C C C C C C C A A A A C C C C C C C C
9 chr9_72555147 0 72555147 T T T T T T T T T T T T G G T T T T T T
9 chr9_72568733 0 72568733 G G G G T T G G G G G G G G G G G G G G
9 chr9_72572218 0 72572218 T T T T T T A T T T T T T T T T T T T T
9 chr9_72574401 0 72574401 A A T T A A A A A A A A A A A A A A A A
9 chr9_72576915 0 72576915 C C C C A C C C C C C C C C C C C C C C
9 chr9_72581782 0 72581782 C C C C C C C C A A A A C C C C C C C C
9 chr9_72587323 0 72587323 G G T T T T G G T T T T T T T T T T G G
9 chr9_72593932 0 72593932 C C C C C G C C C C C C C C C C C C C C
9 chr9_72594692 0 72594692 T T A T T T T T T T T T T T T T T T T T
9 chr9_72597303 0 72597303 A A A C A A A A A A A A A A A A A A A A
9 chr9_72598849 0 72598849 C C C G G G C C C C C C C C C C C C C C
9 chr9_72608334 0 72608334 G G G G G G G G C C C C G G G G G G G G
9 chr9_72619106 0 72619106 G T T T T T T T T T T T T T T T T T T T
9 chr9_72622730 0 72622730 G G G G G G G G G G G G C C G G G G G G
9 chr9_72665900 0 72665900 A A C C C C A A A A A A A A A A A A A A
9 chr9_72682452 0 72682452 T T T T G T T T T T T T T T T T T T T T
9 chr9_72692258 0 72692258 C C C C C C C C C C C C C C C C G G C C
9 chr9_72692653 0 72692653 C C C C C C C C C C C G C C C C C C C C
9 chr9_72708607 0 72708607 C C C C C C C C A A A A C C C C C C C C
9 chr9_72708770 0 72708770 C C C C A C C C C C C C C C C C C C C C
9 chr9_72709000 0 72709000 C C C C C C C C C C C C C C C G C C C C
9 chr9_72748705 0 72748705 G G G G G G G G C C C C G G G G G G G G
9 chr9_72751337 0 72751337 G G G G C G G G G G G G G G G G G G G G
9 chr9_72768003 0 72768003 A A A A A A A A A C A A A A A A A A A A
9 chr9_72827107 0 72827107 C C C C C C C C A A A A C C C C C C C C
9 chr9_72851971 0 72851971 A A A A A A A A A A A A A T A A A A A A
9 chr9_72857944 0 72857944 C C C C C C C C C C C C C C G G C C C C
9 chr9_72861147 0 72861147 G G G G G G G G G G G G C C G G G G G G
9 chr9_72883665 0 72883665 A A A A A A A A T T A A A A A A A A A A
9 chr9_72894659 0 72894659 T T T T G T T T T T T T T T T T T T T T
9 chr9_72904467 0 72904467 G G G G G G G G G G G G C G C C G G G G
9 chr9_72914109 0 72914109 C C C C C C C C C G C C C C C C C C C C
9 chr9_72956848 0 72956848 C C C C C C C C G G C C C C C C C C C C
9 chr9_72958821 0 72958821 A A A A A A A A C C A C A A A A A A A A
9 chr9_72970837 0 72970837 T T T T T T T T G G G G T T T T T T T T
9 chr9_72975795 0 72975795 T T T T T T T T T T T T G T T T T T T T
9 chr9_73011413 0 73011413 T T T T T T T T T T G T T T T T T T T T
9 chr9_73016360 0 73016360 G G G G G G G G C C C C G G G G G G G G
9 chr9_73021352 0 73021352 T T T T T T T T G G G G T T T T T T T T
9 chr9_73055654 0 73055654 T T T T T T T T G G G G T T T T T T T T
9 chr9_73062207 0 73062207 G G G G G G G G C G C C G G G G G G G G
9 chr9_73088574 0 73088574 G G G G G G G G G G G G G G C C G G G G
9 chr9_73106765 0 73106765 C C C C C G C C C C C C C C C C C C C C
9 chr9_73111101 0 73111101 G T T T T T G G T T T T T T T T T T T T
9 chr9_73120537 0 73120537 T T T T T T T T T T T T T T G G T T T T
9 chr9_73132603 0 73132603 G G G G G G G G T T T T G G G G G G G G
9 chr9_73133245 0 73133245 C C C C C C C C C C C C C G C C C C C C
9 chr9_73146702 0 73146702 A A A A A A A C A A A A A A A A A A A A
9 chr9_73169810 0 73169810 C C C C C C C C C C C C C G C C C C C C
9 chr9_73180171 0 73180171 C C C C A C C C C C C C C C C C C C C C
9 chr9_73184139 0 73184139 G G G G C G G G G G G G G G G G G G G G
9 chr9_73198142 0 73198142 T T A T T T T T T T T T T T T T T T T T
9 chr9_73209460 0 73209460 C C C C C C C C C C C C C C C C G G C C
9 chr9_73214402 0 73214402 C C C C C C C C G G G G C C C C C C C C
9 chr9_73219186 0 73219186 G T G G G G G G G G G G G G G G G G G G
9 chr9_73226022 0 73226022 C C C C C C A C C C C C C C C C C C C C
9 chr9_73232554 0 73232554 A A A A A A A A A A A A A C A A A A A A
9 chr9_73233713 0 73233713 T T T T T T T T A A A A T T T T T T T T
9 chr9_73269456 0 73269456 G G G G G G G G G G G G G G C C G G G G
9 chr9_73288011 0 73288011 T T G G T T T T T T T T G T T T G G T T
9 chr9_73298330 0 73298330 A A A A A T A A A A A A A A A A A A A A
9 chr9_73307775 0 73307775 G G G T G G G G G G G G G G G G G G G G
9 chr9_73326521 0 73326521 G G G G G G G G G G G G G G C C G G G G
9 chr9_73331438 0 73331438 G G G G G G G G G G G G G G G G T T G G
9 chr9_73349658 0 73349658 C C C G C C C C C C C C C C C C C C C C
9 chr9_73364622 0 73364622 G G G G G G G G G G G T G G G G G G G G
9 chr9_73374087 0 73374087 C C C C C C C C A A A A C C C C C C C C
9 chr9_73383330 0 73383330 T T T T T T T T G T T T T T T T T T T T
9 chr9_73398680 0 73398680 T T T T T T T T T T T T G G T T T T T T
9 chr9_73398913 0 73398913 A A A A A A A A A A A A A A A A A T A A
9 chr9_73411396 0 73411396 G G G G G G G G C C C C G G G G G G G G
9 chr9_73428245 0 73428245 T T T T T T T T G T T T T T T T T T T T
9 chr9_73428258 0 73428258 A A A A A A A A T T T T A A A A A A A A
9 chr9_73444508 0 73444508 C C C C C C C C A A A A C C C C C C C C
9 chr9_73461058 0 73461058 C C C C G G C C C C C C C C C C C C C C
9 chr9_73469243 0 73469243 C C C C C C C C C C C C G G G G G G C C
9 chr9_73472409 0 73472409 T T T T T T T T T T T T T T T T G G T T
9 chr9_73482679 0 73482679 C G C C C C C C C C C C C C C C C C C C
9 chr9_73484283 0 73484283 G G C C G G G G G G G G G G G G G G G G
9 chr9_73485470 0 73485470 C C A A C C C C A A A A C C C C C C C C
9 chr9_73488033 0 73488033 A A A A A A A A A A A A A T A A A A A A
9 chr9_73495327 0 73495327 C C C C C C C C A A A A C C C C C C C C
9 chr9_73561128 0 73561128 G G G G G G C C G G G G G G G G G G G G
9 chr9_73562548 0 73562548 T T T T T T T T G G G G T T T T T T T T
9 chr9_73571685 0 73571685 A A A A A A A A A A A A A A A C A A A A
9 chr9_73573829 0 73573829 C C C C C C C C C C C C C C A C C C C C
9 chr9_73586233 0 73586233 T T T T G T T T T T T T G G G G G G T T
9 chr9_73612504 0 73612504 C C C C C C C C C C C C A C C C C C C C
9 chr9_73636159 0 73636159 G G G G G G G G C C C C G G G G G G G G
9 chr9_73663330 0 73663330 C C C C C C C C C C C C A A A A A A C C
9 chr9_73668734 0 73668734 C C C C C C C C C C C C C C C G C C C C
9 chr9_73680234 0 73680234 G G G G G G G G G G G G G G T T G G G G
9 chr9_73692578 0 73692578 T T T T T T T T T T T T T T G G T T T T
9 chr9_73702777 0 73702777 A A A A A T A A A A A A A A A A A A A A
9 chr9_73703201 0 73703201 G G T T T T G G T T T T T T T T T T G G
9 chr9_73722577 0 73722577 A A A A A A A A T T T T A A A A A A A A
9 chr9_73728352 0 73728352 C C C C C C C C G G G G C C C C C C C C
9 chr9_73734117 0 73734117 A A A A A A A A T T T T A A A A A A A A
9 chr9_73737410 0 73737410 C C C C C C C C A A A A C C C C C C C C
9 chr9_73745230 0 73745230 G G G G G G G G C C C C G G G G G G G G
9 chr9_73745570 0 73745570 G G C C C G G G G G G G G G G G G G G G
9 chr9_73753412 0 73753412 C C G G G G C C G G G G G G G G G G C C
9 chr9_73764004 0 73764004 G G G G G G G G G G G G G G G G T T G G
9 chr9_73772605 0 73772605 T T T T T T T T T T T T T T G G T T T T
9 chr9_73788138 0 73788138 G G G G G G G G C G G G G G G G G G G G
9 chr9_73791367 0 73791367 A A A A A A A A C C C C A A A A A A A A
9 chr9_73797447 0 73797447 G G G G G G G G T T T T T T T T T T G G
9 chr9_73798439 0 73798439 G G G G G G G G C G G G G G G G G G G G
9 chr9_73806065 0 73806065 T T T T T T T T G G G G T T T T T T T T
9 chr9_73827394 0 73827394 G G G G G G G T G G G G G G G G G G G G
9 chr9_73829488 0 73829488 C C C C C C C C C C C C C C G G C C C C
9 chr9_73844972 0 73844972 A A A A A A A A A A T T A A A A A A A A
9 chr9_73846442 0 73846442 C C A A C C C C A A A A C C C C C C C C
9 chr9_73854515 0 73854515 C C C G G G C C C C C C G G C G G G C C
9 chr9_73863893 0 73863893 C C C C C G C C C C C C C C C C C C C C
9 chr9_73891593 0 73891593 A A A A A A A A A A A A A A C C C C A A
9 chr9_73894010 0 73894010 C C C C C C A C C C C C C C C C C C C C
9 chr9_73904929 0 73904929 C C A A A A C C C C C C A A A A C C C C
9 chr9_73921900 0 73921900 A A A A A A A A A T A A A A A A A A A A
9 chr9_73934229 0 73934229 C C C C C C C C G G C C C C C C C C C C
9 chr9_73950086 0 73950086 G G G G G G G G C C C C G G G G G G G G
9 chr9_73953084 0 73953084 T T T T T T T T T T T T A A A A T T T T
9 chr9_73957842 0 73957842 T T T T T T T T G G G G T T T T T T T T
9 chr9_73961336 0 73961336 C C C C C G C C C C C C C C C C C C C C
9 chr9_73961491 0 73961491 T T T T T T T T A A A A T T T T T T T T
9 chr9_73978505 0 73978505 C C C C C C C C G G G G C C C C C C C C
9 chr9_73984011 0 73984011 G G G T G G G G G G G G G G G G G G G G
9 chr9_73986134 0 73986134 T T A A A A A A A A A A A A A A A A T T
9 chr9_73993952 0 73993952 C C A A C C C C C C C C C C C C C C C C
9 chr9_74001072 0 74001072 T T T T G G T T T T T T T T T T T T T T
9 chr9_74010869 0 74010869 C C C C C C C C A C C C C C C C C C C C
9 chr9_74015501 0 74015501 C C C C C C C C C C A A C C C C C C C C
9 chr9_74040090 0 74040090 A A A A A A A A A A A A C C A A A A A A
9 chr9_74041675 0 74041675 A A A A A A A A A A A A C C A C A A A A
9 chr9_74067781 0 74067781 G G G G G G G G T T T T G G G G G G G G
9 chr9_74073880 0 74073880 C G G G G G C G G G G G G G G G G G G G
9 chr9_74085918 0 74085918 A A A A A A A A A T A A A A A A A A A A
9 chr9_74098539 0 74098539 G G G G C G G G G G G G G G G G G G G G
9 chr9_74134603 0 74134603 T T A A A A T T T T T T A A A A A A T T
9 chr9_74134610 0 74134610 G G G G G G G T G G G G G G G G G G G G
9 chr9_74151908 0 74151908 A A A A A A A A A A A A A C A A A A A A
9 chr9_74167416 0 74167416 C C C C C C C C C C C C G G C C C C C C
9 chr9_74176593 0 74176593 T T T T T T T T G G G G T T T T T T T T
9 chr9_74177920 0 74177920 G G G G C G G G G G G G G G G G G G G G
9 chr9_74189304 0 74189304 T T T T T T T T T T A A T T T T T T T T
9 chr9_74206330 0 74206330 G G G G G G G G C C C C G G G G G G G G
9 chr9_74211824 0 74211824 C C C C A A C C C C C C C C C C C C C C
9 chr9_74226179 0 74226179 C G C C C C C C C C C C C C C C C C G G
9 chr9_74257025 0 74257025 C C A C A A C C C C C C C C C C C C C C
9 chr9_74260723 0 74260723 G G G G G G G G T T T T G G G G G G G G
9 chr9_74288925 0 74288925 G G G G G G G G C C C C G G G G G G G G
9 chr9_74291837 0 74291837 C C C G C C C C C C C C C C C C C C C C
9 chr9_74314689 0 74314689 G G G G G G G G G G G G G G G T G G G G
9 chr9_74319895 0 74319895 C C C C C C C C C C C C G G C C C C C C
9 chr9_74320956 0 74320956 C C C C C C C C A C C C C C C C C C C C
9 chr9_74328094 0 74328094 G G G G G G G G G G G G C G G G G G G G
9 chr9_74333132 0 74333132 T T T T T T T T T T G G T T T T T T T T
9 chr9_74347818 0 74347818 G G G T G G G G G G G G G G G G G G G G
9 chr9_74371208 0 74371208 G G G G G G G G G G G G G G T T G G G G
9 chr9_74389096 0 74389096 C C C C C C C C A C A A C C C C C C C C
9 chr9_74404035 0 74404035 G G G G C C G G G G G G G G G G G G G G
9 chr9_74417246 0 74417246 C C C C C C C C C C C C C C C C A A C C
9 chr9_74421602 0 74421602 A A A A A A A A A A A A A C A A A A A A
9 chr9_74451417 0 74451417 C C C C G G C C C C C C C C C C C C C C
9 chr9_74459986 0 74459986 C C A C C C C C C C C C C C C C C C C C
9 chr9_74472938 0 74472938 G G G G G G G G C C C C G G G G G G G G
9 chr9_74474438 0 74474438 A A A A A A A A A A A A C C A A A A A A
9 chr9_74499167 0 74499167 A A A A A A A A A A A A A A C C A A A A
9 chr9_74504309 0 74504309 G G G G G G G G G G G G G G G G C G G G
9 chr9_74506792 0 74506792 C C C C C C A C C C C C C C C C C C A A
9 chr9_74507589 0 74507589 T T T T T T T T T T T T T T T T A T T T
9 chr9_74515612 0 74515612 A A C C A A A A A A A A A A A A A A A A
9 chr9_74531016 0 74531016 G G C G C C G G G G G G G G G G G G G G
9 chr9_74548725 0 74548725 A A A A A A A A A A A A A A A A T T A A
9 chr9_74552256 0 74552256 G G G G G G G G G G G G T T G G G G G G
9 chr9_74558246 0 74558246 G G T T G G G G G G G G G G G G G G G G
9 chr9_74569639 0 74569639 G G G G G G G G G G G G T T G G G G G G
9 chr9_74599623 0 74599623 C C C C C C C C C C A A C C C C C C C C
9 chr9_74607052 0 74607052 G G G G G G G G G G G G G T G G G G G G
9 chr9_74609838 0 74609838 G G G G G G G G T T T T G G G G G G G G
9 chr9_74616631 0 74616631 G G G G G G G G G G G G C C G G G G G G
9 chr9_74618169 0 74618169 T T T T T T T T G T T T T T T T T T T T
9 chr9_74639229 0 74639229 C C C C C C C C A A A A C C C C C C C C
9 chr9_74660334 0 74660334 G G G G G T G G G G G G G G G G G G G G
9 chr9_74672159 0 74672159 A A A A A A A C A A A A A A A A A A A A
9 chr9_74674246 0 74674246 T T T T G T T T T T T T T T T T T T T T
9 chr9_74683781 0 74683781 T T T T A T T T T T T T T T T T T T T T
9 chr9_74699078 0 74699078 G G G G G G G G G G G G G G G G T T G G
9 chr9_74707929 0 74707929 T T T T T T T T T T T T A T T T T T T T
9 chr9_74759262 0 74759262 C C C C C C C C C C C C C C C C G G C C
9 chr9_74760085 0 74760085 C C C C C C C C C C C C C C C C C G C C
9 chr9_74764938 0 74764938 G G G G G G G G T T T T G G G G G G G G
9 chr9_74777962 0 74777962 G G G G G G G G G G T T G G G G G G G G
9 chr9_74800058 0 74800058 A A A A T T A A A A A A A A A A A A A A
9 chr9_74815002 0 74815002 G G G G G G G G G G C C G G G G G G G G
9 chr9_74820214 0 74820214 C C C C C C C C A A C C C C C C C C C C
9 chr9_74845653 0 74845653 G G C G G G G G G G G G G G G G G G G G
9 chr9_74850389 0 74850389 T T T T T T T T T T T T T T T T G G T T
9 chr9_74862296 0 74862296 G G G G G G G G T T G G G G G G G G G G
9 chr9_74866533 0 74866533 G G G G G G G G G G G G T T G G G G G G
9 chr9_74868938 0 74868938 T T T T T T T T T T T T A T T T T T T T
9 chr9_74877719 0 74877719 C C C C C C C C C C C C A A C C C C C C
9 chr9_74901904 0 74901904 C C A A C C C C C C C C C C C C C C C C
9 chr9_74906697 0 74906697 A A A A A A A A T T T T A A A A A A A A
9 chr9_74910044 0 74910044 G G G G G G G G G G G G G G C G G G G G
9 chr9_74932082 0 74932082 C C C C A C C C C C C C C C C C C C C C
9 chr9_74953191 0 74953191 T T T T T T T T T T T T G T T T T T T T
9 chr9_74963582 0 74963582 C C A A A A A C A A A A A A A A A A C C
9 chr9_74970842 0 74970842 T T T T T T T T A A A A T T T T T T T T
9 chr9_74970948 0 74970948 T T T T T T T T A A A A T T T T T T T T
9 chr9_74983713 0 74983713 A A A A A A A T A A A A A A A A A A T T
9 chr9_74983725 0 74983725 G G G G G G G G G G C C G G G G G G G G
9 chr9_74985390 0 74985390 C C C C C C C C C C C C C C C C G G C C
9 chr9_74989855 0 74989855 C C C C C C C C G G G G C C C C C C C C
9 chr9_75006231 0 75006231 T T T T T T T T T T T T G G T T T T T T
9 chr9_75014004 0 75014004 G G G G G G G G T T T T G G G G G G G G
9 chr9_75020609 0 75020609 G G G G G G G G C C C C G G G G G G G G
9 chr9_75035106 0 75035106 A A A A A A A A A A A A T T A A A A A A
9 chr9_75038764 0 75038764 A A A A A A A A A A A A A A A T A A A A
9 chr9_75051507 0 75051507 T T T T T T T T T T T T T T G T T T T T
9 chr9_75058782 0 75058782 C C C C C C C C A A C C C C C C C C C C
9 chr9_75059946 0 75059946 A A A A A A A A A A A A A C A A A A A A
9 chr9_75065534 0 75065534 A A A A A A A A C C C C A A A A A A A A
9 chr9_75067984 0 75067984 T T T T T T T T T T T T T T G T T T T T
9 chr9_75069658 0 75069658 G G C C C G G G G G G G G G G G G G G G
9 chr9_75073392 0 75073392 C C C C C C C C C C C C C C C G C C C C
9 chr9_75094283 0 75094283 G T T T T T T T T T T T T T T T T T T T
9 chr9_75096264 0 75096264 C C C C C C C C C C C C G G C C C C C C
9 chr9_75107457 0 75107457 G G G G G G G G G G G G G G G G C C G G
9 chr9_75127046 0 75127046 C C C C C C C C G G G G C C C C C C C C
9 chr9_75130023 0 75130023 C C C C C C C C C C C C G G G G G G C C
9 chr9_75152523 0 75152523 A A A A A A A A C C C C A A A A A A A A
9 chr9_75242736 0 75242736 G G G G G G G G C C C C G G G G G G G G
9 chr9_75247827 0 75247827 A A A A A A A A T T T T A A A A A A A A
9 chr9_75260076 0 75260076 C C G G C C C C C C C C C C C C C C C C
9 chr9_75261562 0 75261562 T T T T T T T T A T T T T T T T T T T T
9 chr9_75277567 0 75277567 G G G G G G G G G G G G G G G G G T G G
9 chr9_75281411 0 75281411 C C G G C C C C C C C C C C C C C C C C
9 chr9_75282527 0 75282527 C C C C C C C C G G G G C C C C C C C C
9 chr9_75291953 0 75291953 G G G G G G G G C C C C G G G G G G G G
9 chr9_75321324 0 75321324 G T T T T T G T T T T T T T T T T T T T
9 chr9_75322689 0 75322689 A A A A A A A A A A A A A A A A T T A A
9 chr9_75332027 0 75332027 T T T T T T T T T T T T G T T T T T T T
9 chr9_75372826 0 75372826 C C C C C C C C C C C C C C C C G G C C
9 chr9_75373846 0 75373846 G G G G G G G G C G G G G G G G G G G G
9 chr9_75391679 0 75391679 G G G G G G G G G T G G G G G G G G G G
9 chr9_75411305 0 75411305 C C C C C C C C G G G G C C C C C C C C
9 chr9_75411380 0 75411380 T T T T G G T T T T T T T T T T T T T T
9 chr9_75417978 0 75417978 C C G G G G C C C C C C G G G G C C C C
9 chr9_75431213 0 75431213 G G G G G G G G G G G G C G G G G G G G
9 chr9_75458970 0 75458970 G G G G G G G G G G G G C G G G G G G G
9 chr9_75473515 0 75473515 T T T T T T T T G T T T T T T T T T T T
9 chr9_75484173 0 75484173 C C G G G G G G G G G G G G G G G G G G
9 chr9_75498847 0 75498847 G G G G G G G G G G G G G G G G G T G G
9 chr9_75511539 0 75511539 T T A A A A A T A A A A A A A A A A T T
9 chr9_75518019 0 75518019 A A A A A A A A A A C C A A A A A A A A
9 chr9_75523052 0 75523052 T T T T T T T T A A A A T T T T T T T T
9 chr9_75524334 0 75524334 G G G G G G G G G G G G C G G G G G G G
9 chr9_75530430 0 75530430 C C C C C C C C A A A A C C C C C C C C
9 chr9_75546165 0 75546165 A A A A A A A A C C C C A A A A A A A A
9 chr9_75564289 0 75564289 G G G G G G G G T T G G G G G G G G G G
9 chr9_75574742 0 75574742 A A A A A A A A C C C C A A A A A A A A
9 chr9_75587887 0 75587887 G G G G G G G T G G G G G G G G G G G G
9 chr9_75593168 0 75593168 A A T T T T A A A A A A A A A A A A A A
9 chr9_75598468 0 75598468 C C A C C C C C C C C C C C C C C C C C
9 chr9_75600400 0 75600400 G T G G G G G G G G G G G G G G G G T T
9 chr9_75609186 0 75609186 G G G G G G G G G G T T G G G G G G G G
9 chr9_75628928 0 75628928 T T G G G G T T G G G G G G G G G G T T
9 chr9_75648699 0 75648699 C C C C G G C C C C C C C C C C C C C C
9 chr9_75654266 0 75654266 G G G G G G G G C C C C G G G G G G G G
9 chr9_75687404 0 75687404 T T T T T T T T G G G G T T T T T T T T
9 chr9_75689270 0 75689270 C C C C C C C C C C G G C C C C C C C C
9 chr9_75689646 0 75689646 C G G G G G G G G G G G G G G G G G C C
9 chr9_75703088 0 75703088 A A A A A A A A A A A A A A A A C C A A
9 chr9_75703099 0 75703099 C C C C C C C C A A A A C C C C C C C C
9 chr9_75714484 0 75714484 G G G G G G G G G G G G G T G G G G G G
9 chr9_75718579 0 75718579 T T T T T T T T G G G G T T T T T T T T
9 chr9_75743273 0 75743273 C C C C A A C C A A A A A C C C C C C C
9 chr9_75746902 0 75746902 T T T T T T T T G G G G T T T T T T T T
9 chr9_75759691 0 75759691 C C C C C C C C A C A A C C C C C C C C
9 chr9_75766494 0 75766494 T T T T T T T T T T T T T T G G T T T T
9 chr9_75796097 0 75796097 C C C C C C A C C C C C C C C C C C C C
9 chr9_75815444 0 75815444 C C C C C C C C C C C C A C C C C C C C
9 chr9_75817052 0 75817052 T T T T T T T T T T T T T T A T T T T T
9 chr9_75899496 0 75899496 A A A A C C A A A A A A A A A A A A A A
9 chr9_75917833 0 75917833 G G G G T T G G G G G G G G G G G G G G
9 chr9_75918346 0 75918346 G G G G G G T T G G G G G G G G G G G G
9 chr9_76002762 0 76002762 A C C C C C C C C C C C C C C C C C A A
9 chr9_76008975 0 76008975 C C C C C C C C A C A A C C C C C C C C
9 chr9_76010471 0 76010471 C C C C C C C C C G G G C C C C C C C C
9 chr9_76020668 0 76020668 C C C C C C C C C G C C C C C C C C C C
9 chr9_76037926 0 76037926 G G G G G G G G T T T T G G G G G G G G
9 chr9_76043439 0 76043439 A A A A A A A A A T A A A A A A A A A A
9 chr9_76044619 0 76044619 A A A A A A A A A C A A A A A A A A A A
9 chr9_76049480 0 76049480 T T T T T T T T T T T T G T T T T T T T
9 chr9_76059858 0 76059858 T T T T A A T T T T T T T T T T T T T T
9 chr9_76060641 0 76060641 C C C C C C C C C C C C C C C C A A C C
9 chr9_76070570 0 76070570 A A A A C C A A A A A A A A A A A A A A
9 chr9_76087130 0 76087130 T T T T T T T T A A A A T T T T T T T T
9 chr9_76102107 0 76102107 G G G G T T G G G G G G G G G G G G G G
9 chr9_76105149 0 76105149 G G T T T T T T T T T T T T T T T T G G
9 chr9_76109155 0 76109155 C C C C C C C C G G G G C C C C C C C C
9 chr9_76109303 0 76109303 C C C C C C C C C C C C A C C C C C C C
9 chr9_76113729 0 76113729 A A A A A A T T A A A A A A A A A A A A
9 chr9_76114073 0 76114073 A A A A A A A A A A A A A A A T A A A A
9 chr9_76116760 0 76116760 T T T T T T T T A A A A T T T T T T T T
9 chr9_76137086 0 76137086 T T T T T T T T T T T T T T G G T T T T
9 chr9_76147034 0 76147034 A A A A A A A A A A A A A T A A A A A A
9 chr9_76148850 0 76148850 T T T T T T T T A T T T T T T T T T T T
9 chr9_76151146 0 76151146 C C G G G G C C C C C C C C C C C C C C
9 chr9_76151931 0 76151931 C C C C C C C C C C C C C C C C A A C C
9 chr9_76152370 0 76152370 A A A A A A A A A C A A A A A A A A A A
9 chr9_76162149 0 76162149 G G G G G G G G G G G G G G C G G G G G
9 chr9_76165080 0 76165080 C C C C C C C C C C C C C C C C G G C C
9 chr9_76166438 0 76166438 A A A A A A A A A A A A A A A A C C A A
9 chr9_76175339 0 76175339 C C C C C C C C C C C C C C C C A A C C
9 chr9_76176945 0 76176945 T T T T T T T T G T T T T T T T T T T T
9 chr9_76187581 0 76187581 C C C C C C C C C C C C C G C C C C C C
9 chr9_76199689 0 76199689 T T T T T T T T T T T T T T A A T T T T
9 chr9_76252533 0 76252533 C C C G C C C C C C C C C C C C C C C C
9 chr9_76259435 0 76259435 T T T T T T T T T T T T T T A A T T T T
9 chr9_76261446 0 76261446 C C A C A A C C C C C C A A A A A A C C
9 chr9_76267080 0 76267080 A A A C C C A A A A A A A A A A A A A A
9 chr9_76268073 0 76268073 C C C C C C C C C C C C C C C C A A C C
9 chr9_76271797 0 76271797 A A A A A A A A T T A A A A A A A A A A
9 chr9_76282577 0 76282577 C C C C C C C C C C C C A A A A A A C C
9 chr9_76303217 0 76303217 T T T T T T T T G T T T T T T T T T T T
9 chr9_76314633 0 76314633 A A A A A A A A C C C C A A A A A A A A
9 chr9_76320099 0 76320099 C C C C C C C C G G G G C C C C C C C C
9 chr9_76367914 0 76367914 A A A A A A A C A A A A A A A A A A A A
9 chr9_76379473 0 76379473 G G G G G G G G T T T T G G G G G G G G
9 chr9_76380103 0 76380103 C C C C G G C C C C C C C C C C C C C C
9 chr9_76388988 0 76388988 G T G G G G G G G G G G G G G G G G G G
9 chr9_76420720 0 76420720 T T T T G G T T T T T T T T T T T T T T
9 chr9_76443157 0 76443157 G G G G T T G G G G G G G G G G G G G G
9 chr9_76447265 0 76447265 T T A A A A T T T T T T T T A T T T T T
9 chr9_76498923 0 76498923 C C C C C C C C A A A A C C C C C C C C
9 chr9_76503240 0 76503240 A A A A A A A A A A A A A A A T A A A A
9 chr9_76518534 0 76518534 C C C G C C C C C C C C C C C C C C C C
9 chr9_76526782 0 76526782 G G G G G G G G G G G G G G T T G G G G
9 chr9_76541194 0 76541194 C G G G G G G G G G G G G G G G G G G G
9 chr9_76568922 0 76568922 A A A A A A A A A A A A A T A A A A A A
9 chr9_76589101 0 76589101 A A A A A A A A A A A A A T A A A A A A
9 chr9_76633548 0 76633548 G G G G G G G G G G G G G G G G T T G G
9 chr9_76668651 0 76668651 C C C C C C C C G G G G C C C C C C C C
9 chr9_76688584 0 76688584 T T A A A A T T T T T T T T T T T T T T
9 chr9_76754853 0 76754853 C C C C C C C C G G G G C C C C C C C C
9 chr9_76755066 0 76755066 A A A A A A A A T T T T A A A A A A A A
9 chr9_76759169 0 76759169 G G G G G G G G C G G G G G G G G G G G
9 chr9_76793517 0 76793517 T T T T T T T T A A A A T T T T T T T T
9 chr9_76810009 0 76810009 C C C C C C C C A A A A C C C C C C C C
9 chr9_76838283 0 76838283 T T T T T T T T T T T T T T T T G G T T
9 chr9_76847416 0 76847416 T T T T T T T T T T T T T T A A T T T T
9 chr9_76853456 0 76853456 T T T T T T T T A A A A T T T T T T T T
9 chr9_76863778 0 76863778 T T T T G G T T T T T T T T T T T T T T
9 chr9_76876728 0 76876728 G T G G G G G G G G G G G G G G G G T T
9 chr9_76878721 0 76878721 C C C C C C C C A A A A C C A A A A C C
9 chr9_76903684 0 76903684 C C C C C C C C C C C C C C G G C C C C
9 chr9_76923137 0 76923137 C C C C C C C G C C C C C C C C C C C C
9 chr9_76931439 0 76931439 G G C C C C G G C C C C C C C C C C C C
9 chr9_76957815 0 76957815 A T A A A A A A A A A A A A A A A A A A
9 chr9_76977897 0 76977897 C G G G G G G G G G G G G G G G G G G G
9 chr9_77012802 0 77012802 T T T T A A T T T T T T T T T T T T T T
9 chr9_77016144 0 77016144 C C C C C C C C G G G G C C C C C C C C
9 chr9_77040931 0 77040931 C C C C C C C C G G G G C C C C C C C C
9 chr9_77046840 0 77046840 G G G G G G G G T T T T G G G G G G G G
9 chr9_77049129 0 77049129 C C C C C C C C C C C C A C C C C C C C
9 chr9_77051616 0 77051616 C C A A C C C C C C C C C C C C C C C C
9 chr9_77071701 0 77071701 G G G G G G G G C C C C G G G G G G G G
9 chr9_77078594 0 77078594 G G G G G G G G G G C G G G G G G G G G
9 chr9_77080906 0 77080906 C C C C C C C C G G G G C C C C C C C C
9 chr9_77090282 0 77090282 T T T T T T G T T T T T T T T T T T T T
9 chr9_77118734 0 77118734 T T T T T T T T T T T T G G T T T T T T
9 chr9_77149221 0 77149221 T T A A A A T T A A A A A A A A A A T T
9 chr9_77160054 0 77160054 C C C C C C C C C C C C C G C C C C C C
9 chr9_77175185 0 77175185 C C C C C C C C C C A C C C C C C C C C
9 chr9_77195328 0 77195328 T T T T T T T T T T T T G T T T T T T T
9 chr9_77208038 0 77208038 C C C C C C C C C C C C C C C C C G C C
9 chr9_77212496 0 77212496 G G G G G G G G T T T T G G G G G G G G
9 chr9_77212947 0 77212947 A A A A A A A A A C A A A A A A A A A A
9 chr9_77227220 0 77227220 G G G G G G G G T T T T G G G G G G G G
9 chr9_77246531 0 77246531 T T T T T T T T T T T T T T G T T T T T
9 chr9_77265958 0 77265958 G G G G G G G G G G G G G G C G G G G G
9 chr9_77307441 0 77307441 C C C C C C C C A A A A C C C C C C C C
9 chr9_77324693 0 77324693 C C C C C C C C C C C C C C C C G G C C
9 chr9_77348460 0 77348460 A A A A A A A A C C C C A A A A A A A A
9 chr9_77368830 0 77368830 G G G G G G G G T T T T G G G G G G G G
9 chr9_77373041 0 77373041 C C C C C C C C C C C C C C A C C C C C
9 chr9_77383045 0 77383045 A A A A A A A A C C C C A A A A A A A A
9 chr9_77384200 0 77384200 C C C C C C C C G G G G C C C C C C C C
9 chr9_77388840 0 77388840 C C C C C C C C C C C C A C A A A A C C
9 chr9_77390126 0 77390126 G G G G G G G G T T T T G G G G G G G G
9 chr9_77403785 0 77403785 A A A C A A A A A A A A A A A A A A A A
9 chr9_77425032 0 77425032 A A A A A A A A A A A A A A C C A A A A
9 chr9_77440214 0 77440214 A A C C C C A A C C C C C C C C C C A A
9 chr9_77442034 0 77442034 T T T T T T T T T T T T A T T T T T T T
9 chr9_77444713 0 77444713 T T T T T T T T T T T T G T T T T T T T
9 chr9_77462140 0 77462140 C C C C C C C C G G G G C C C C C C C C
9 chr9_77466542 0 77466542 C C C C C C C C A A A A C C C C C C C C
9 chr9_77485258 0 77485258 T T T T T T T T G G G G T T T T T T T T
9 chr9_77486289 0 77486289 G G G G G G G G G G G G G T G G G G G G
9 chr9_77487852 0 77487852 T T G G T T T T T T T T T T T T T T T T
9 chr9_77491239 0 77491239 C C C C C C C C G G G G C C C C C C C C
9 chr9_77552132 0 77552132 A A A A A A A A A A A A A C A A A A A A
9 chr9_77569341 0 77569341 G G G G G G G G G G G G G T G G G G G G
9 chr9_77577855 0 77577855 C C C C C C C C C C C C A C C C C C C C
9 chr9_77580723 0 77580723 A A A A A A A A A A A A A A A T A A A A
9 chr9_77584931 0 77584931 A A A A A A A A C C C C A A A A A A A A
9 chr9_77587029 0 77587029 C C C C C C C C A A C C C C C C C C C C
9 chr9_77602227 0 77602227 G G G G G G G G G T G G G G G G G G G G
9 chr9_77605413 0 77605413 G G G G G G G G G G G G G G T T G G G G
9 chr9_77626947 0 77626947 C C C C C C C C A C A C C C C C C C C C
9 chr9_77662735 0 77662735 G G G G G G G G G T G G G G G G G G G G
9 chr9_77684145 0 77684145 C C C C C C C C C C C C C C C C C G C C
9 chr9_77706345 0 77706345 T T T T T T T T T T G T T T T T T T T T
9 chr9_77715875 0 77715875 A A A A A A A A T T T T A A A A A A A A
9 chr9_77739946 0 77739946 C C C C C C C C C C C C A C C C C C C C
9 chr9_77748949 0 77748949 G G G G G G G G G T T T G G G G G G G G
9 chr9_77754953 0 77754953 T T T T T T T T T T T T G G T T T T T T
9 chr9_77775194 0 77775194 C C C C C C C C C C C C C C A C C C C C
9 chr9_77789395 0 77789395 A A A A A A A A C C C C A A A A A A A A
9 chr9_77791752 0 77791752 T T T T T T T T T T T T T T T T A T T T
9 chr9_77791939 0 77791939 C C C C C C C C G G C C C C C C C C C C
9 chr9_77808028 0 77808028 C C C C C C C C C C C C C C A C C C C C
9 chr9_77825908 0 77825908 G G G G G G G G G G G G C C G G G G G G
9 chr9_77848862 0 77848862 C C C C C C C C C C C C C C C C G G C C
9 chr9_77849510 0 77849510 C C G G G G C C C C C C C C C C C C C C
9 chr9_77851667 0 77851667 T T T T T T T T G G G G T T T T T T T T
9 chr9_77854460 0 77854460 G G G G G G G G G G G G G G T T G G G G
9 chr9_77858303 0 77858303 C C C C G G C C C C C C C C C C C C C C
9 chr9_77891027 0 77891027 G G G G G G G G C C C C G G G G G G G G
9 chr9_77894509 0 77894509 A A A A A A A A A A A A A T A A A A A A
9 chr9_77917702 0 77917702 T T T T T T T T A A A A T T T T T T T T
9 chr9_77948656 0 77948656 A A C C C C A A A A A A A A A A A A A A
9 chr9_77949410 0 77949410 G G G G G G G G T T T T G G G G G G G G
9 chr9_77950890 0 77950890 C C C C C C C C A A A C C C C C C C C C
9 chr9_77967276 0 77967276 A A A A A A A A A A A A A C A A A A A A
9 chr9_77967815 0 77967815 C C C C C C C C G G G G C C C C C C C C
9 chr9_77967975 0 77967975 C C A A C C C C C C C C C C C C C C C C
9 chr9_77983542 0 77983542 G G G G G G G G C C C C G G G G G G G G
9 chr9_78010730 0 78010730 A A C C A A A A A A A A A A A A A A A A
9 chr9_78016704 0 78016704 C C G G G G G G G G G G G G G G G G C C
9 chr9_78021876 0 78021876 C C A A C C C C C C C C C C C C C C C C
9 chr9_78066065 0 78066065 G T G G G G G G G G G G G G G G G G T T
9 chr9_78079083 0 78079083 A A T T T T T T T T T T T T T T T T A A
9 chr9_78099520 0 78099520 G G C C C C G G C C C C C C C C C C G G
9 chr9_78102398 0 78102398 C C C C C C C C C C C C C G C C C C C C
9 chr9_78112224 0 78112224 G G G G G G G G G G G G G G T T G G G G
9 chr9_78125672 0 78125672 C C A C C C C C C C C C C C C C C C C C
9 chr9_78134627 0 78134627 C C C C C C C C C C A C C C C C C C C C
9 chr9_78148704 0 78148704 A A A A A A A A A A A A A A C C A A A A
9 chr9_78171877 0 78171877 A A A A A A A A C C C C A A A A A A A A
9 chr9_78186581 0 78186581 T T T T T T T T G G G G T T T T T T T T
9 chr9_78197241 0 78197241 G G G G G G G G C C C C G G G G G G G G
9 chr9_78197794 0 78197794 G G G G G G G G T T T T G G G G G G G G
9 chr9_78199181 0 78199181 A A A T A A A A A A A A A A A A A A A A
9 chr9_78206053 0 78206053 C C C C C C C C C C C G C C C C C C C C
9 chr9_78208932 0 78208932 C C C C C C C C G G G G C C C C C C C C
9 chr9_78229998 0 78229998 C C C C C C C C C C C G C C C C C C C C
9 chr9_78253664 0 78253664 C C C C C C C C G G G G C C C C C C C C
9 chr9_78259504 0 78259504 C C C C C C C C C C C G C C C C C C C C
9 chr9_78262615 0 78262615 C C C G G G C C C C C C C C C C C C C C
9 chr9_78268720 0 78268720 G G G G G G G G G T G G G G G G G G G G
9 chr9_78275539 0 78275539 G G G G G G G G G G G G G T G G G G G G
9 chr9_78275873 0 78275873 C C C C C C C C G G G G C C C C C C C C
9 chr9_78277136 0 78277136 T T T T T T T T A A A A T T T T T T T T
9 chr9_78301745 0 78301745 C C C G C C C C C C C C C C C C C C C C
9 chr9_78317778 0 78317778 G G G G G G G G G T G G G G G G G G G G
9 chr9_78335259 0 78335259 G G G G G G G G C C C C G G G G G G G G
9 chr9_78342073 0 78342073 G G T T T T T T T T T T T T T T T T G G
9 chr9_78343148 0 78343148 G G G G G G G G C C C G G G G G G G G G
9 chr9_78345502 0 78345502 C C C C C C C C G G G G C C C C C C C C
9 chr9_78366951 0 78366951 T T T T T T T T G G G G T T T T T T T T
9 chr9_78385746 0 78385746 C C A C C C C C C C C C C C C C C C C C
9 chr9_78386891 0 78386891 G G G G G G G G G G G G G G C G G G G G
9 chr9_78394712 0 78394712 G G G G G G G G C C C C G G G G G G G G
9 chr9_78416205 0 78416205 G G G G G G G G G G G G C G G G G G G G
9 chr9_78420466 0 78420466 A A T T T T A A A A A A A A A A A A A A
9 chr9_78434432 0 78434432 C C C C C C C G C C C C C C C C C C G G
9 chr9_78449913 0 78449913 T T T T T T T T G G G G T T T T T T T T
9 chr9_78454125 0 78454125 C C C C C C C C C C C C C G C C C C C C
9 chr9_78481056 0 78481056 C C C C C C C C C C C C A C C C C C C C
9 chr9_78494099 0 78494099 A A A A A A A A C C C C A A A A A A A A
9 chr9_78509845 0 78509845 A A A A A A A A A A A A A A A A A C A A
9 chr9_78537715 0 78537715 G G C C C C G G G G G G G G G G G G G G
9 chr9_78540977 0 78540977 A A C C C C A A C C C C C C C C C C A A
9 chr9_78564625 0 78564625 A A T T A A A A A A A A A A A A A A A A
9 chr9_78565428 0 78565428 G G G G G G G G G G G G C G G G G G G G
9 chr9_78566669 0 78566669 C C G G C C C C C C C C C C C C C C C C
9 chr9_78567847 0 78567847 A A A A A A A A T T T T A A A A A A A A
9 chr9_78593259 0 78593259 T T G G G G T T G G G G G G G G G G T T
9 chr9_78595456 0 78595456 G G G G G G G G G G G G C G G G G G G G
9 chr9_78602123 0 78602123 G G G G G G G G G G G G G G G G C C G G
9 chr9_78608402 0 78608402 G G G G C G G G G G G G G G G G G G G G
9 chr9_78618143 0 78618143 C C C C C C C C A A A A C C C C C C C C
9 chr9_78625022 0 78625022 T T T T T T T T G G G G T T T T T T T T
9 chr9_78628788 0 78628788 G G G G G G G G G T G G G G G G G G G G
9 chr9_78664297 0 78664297 T T T T T T T T G G G G T T T T T T T T
9 chr9_78666747 0 78666747 T T T T T T T T T T A T T T T T T T T T
9 chr9_78677417 0 78677417 T T T T T T T T G G G G T T T T T T T T
9 chr9_78688644 0 78688644 C C C C C C C C C C C C C C A A C C C C
9 chr9_78710909 0 78710909 G G C C C C C C C C C C C C C C C C C C
9 chr9_78713114 0 78713114 A A A A A A A A C C A C A A A A A A A A
9 chr9_78714120 0 78714120 C C C C A C C C C C C C C C C C C C C C
9 chr9_78716227 0 78716227 A A C C C C A A C C C C C C C C C C C C
9 chr9_78742840 0 78742840 A A A A A A A A C C C C A A A A A A A A
9 chr9_78766490 0 78766490 C C C C C C C C C C C C C C C G C C C C
9 chr9_78788488 0 78788488 C C A C A C C C C C C C C C C C C C C C
9 chr9_78831992 0 78831992 G G G G G G G G G G G G G G G G T T G G
9 chr9_78837521 0 78837521 T T T T T T T T T T T T G G T T T T T T
9 chr9_78848125 0 78848125 A A A A A A A A A A A A A A A T A A A A
9 chr9_78856826 0 78856826 T T T T T T G T T T T T T T T T T T T T
9 chr9_78859690 0 78859690 C C C C C C C C A C C C C C C C C C C C
9 chr9_78877005 0 78877005 C C C C C C C C C C C C A C C C C C C C
9 chr9_78882573 0 78882573 G G G G G G G G G G G G C C G G G G G G
9 chr9_78895798 0 78895798 C C C C C C C C C C C C C C C G C C C C
9 chr9_78900768 0 78900768 G G G G G G G G G G G G G T G G G G G G
9 chr9_78909861 0 78909861 C G C C C C C C C C C C C C C C C C C C
9 chr9_78940164 0 78940164 G G G G G G G G G G G G G G T T G G G G
9 chr9_78966699 0 78966699 C C C C C G C C C C C C C C C C C C C C
9 chr9_78975186 0 78975186 C C C C C C C C C C C C A A C C C C C C
9 chr9_78976910 0 78976910 C C C C C C C C C C C C C G C C C C C C
9 chr9_78988149 0 78988149 A A A A A A A A A A A A A C A A A A A A
9 chr9_78989577 0 78989577 C C C C C C C C G G G G C C C C C C C C
9 chr9_78993818 0 78993818 G G C C C C G G C C C C C C C C C C G G
9 chr9_79010583 0 79010583 A A A A A A A A A A A A A A C C C C A A
9 chr9_79022546 0 79022546 C C C C A C C C C C C C C C C C C C C C
9 chr9_79027102 0 79027102 G G C C G G G G G G G G G G G G G G G G
9 chr9_79029675 0 79029675 C G C C C C C G C C C C C C C C C C C C
9 chr9_79030935 0 79030935 C C G G G G C C C C C C G G G G G G C C
9 chr9_79079124 0 79079124 A A A A A A A A A C A C A A A A A A A A
9 chr9_79086399 0 79086399 T T A A A A A A A A A A A A A A A A T T
9 chr9_79103287 0 79103287 T T T T T T T T T T G T T T T T T T T T
9 chr9_79103750 0 79103750 T T T T T T T T T T T T G T T T T T T T
9 chr9_79106147 0 79106147 G G C C G G G G G G G G G G G G G G G G
9 chr9_79127381 0 79127381 T T T T T T G G T T T T T T T T T T T T
9 chr9_79136935 0 79136935 C C C C C C C C G G G G C C C C C C C C
9 chr9_79137284 0 79137284 G G G G G G G G C C C C G G G G G G G G
9 chr9_79147348 0 79147348 C C C G C C C C C C C C C C C C C C C C
9 chr9_79155045 0 79155045 C C C C C C C C G G G G C C C C C C C C
9 chr9_79155918 0 79155918 T T T T T T T T G G G G T T T T T T T T
9 chr9_79159571 0 79159571 A A A A A A A A C C C C A A A A A A A A
9 chr9_79160158 0 79160158 G G G G G G T T G G G G G G G G G G G G
9 chr9_79161971 0 79161971 C C C C C C C C C C C G C C C C C C C C
9 chr9_79189208 0 79189208 C C C C C C C C C C C C C C C G C C C C
9 chr9_79196252 0 79196252 G G G G G G G G C C C C G G G G G G G G
9 chr9_79210542 0 79210542 G G G G G G C G G G G G G G G G G G G G
9 chr9_79215670 0 79215670 C C C C C C C C G G G G C C C C C C C C
9 chr9_79217859 0 79217859 G G G G G G C C G G G G G G G G G G G G
9 chr9_79232051 0 79232051 G G G G G G G G G G G G C C G G G G G G
9 chr9_79233513 0 79233513 C C C C C C C C C C C C C C C C C G C C
9 chr9_79248522 0 79248522 C C C C C C C C A A A A C C C C C C C C
9 chr9_79254882 0 79254882 C C C C C C C C G G G G C C C C C C C C
9 chr9_79255299 0 79255299 A A A A A A A A C C C C A A A A A A A A
9 chr9_79259846 0 79259846 G T T T T T T T T T T T T T T T T T T T
9 chr9_79279182 0 79279182 G G G G G G G G G G G G G G G G C C G G
9 chr9_79286316 0 79286316 C C C C C C C C C C C C C C C C A A C C
9 chr9_79293281 0 79293281 C C C C C C C C G G G G C C C C C C C C
9 chr9_79320405 0 79320405 C C C C C C C C C C C C C C C C C G C C
9 chr9_79324692 0 79324692 A A A A A T A A A A A A A A A A A A A A
9 chr9_79333820 0 79333820 A C C C C C C C C C C C C C C C C C A A
9 chr9_79334765 0 79334765 C C G G G G C C G G G G G G G G G G C C
9 chr9_79341469 0 79341469 C C C C C C C C C C C C C C C C C G C C
9 chr9_79350371 0 79350371 G G C C C C G G G G G G G G G G G G G G
9 chr9_79368081 0 79368081 C C C C A C C C C C C C C C C C C C C C
9 chr9_79378188 0 79378188 C C C C C C C C C C C C C C G G C C C C
9 chr9_79390242 0 79390242 C C C C C C C C C C C C C C C C G G C C
9 chr9_79395085 0 79395085 A A A A A A A A A A A A T T A A A A A A
9 chr9_79399352 0 79399352 G T T T T T T T T T T T T T T T T T T T
9 chr9_79417158 0 79417158 T T T T T T T T T T T T T T A T T T T T
9 chr9_79430437 0 79430437 C C C C C C C C G G C C C C C C C C C C
9 chr9_79432375 0 79432375 C C C C C C C C A A A A A A A A A A C C
9 chr9_79453465 0 79453465 A A A A A A A A A A A A A A A C A A A A
9 chr9_79455296 0 79455296 T T A A A A T T A A A A A A A A A A T T
9 chr9_79457191 0 79457191 G G C C C C G G C C C C C C C C C C G G
9 chr9_79465036 0 79465036 A A A A A A A A A A A A A A A A T T A A
9 chr9_79471984 0 79471984 G G G G G G G G C C C C G G G G G G G G
9 chr9_79482047 0 79482047 A A A A A A A A C C C C A A A A A A A A
9 chr9_79487638 0 79487638 C G C C C C C C C C C C C C C C C C C C
9 chr9_79544638 0 79544638 C C C C A C C C C C C C C C C C C C C C
9 chr9_79629063 0 79629063 G G G G G G G G C G G G G G G G G G G G
9 chr9_79652395 0 79652395 G G C G G G G G G G G G G G G G G G G G
9 chr9_79667007 0 79667007 T T T T T T T T G G G G T T T T T T T T
9 chr9_79685595 0 79685595 A A A A A A A A C C C C C C C C C C A A
9 chr9_79685889 0 79685889 G G G G G G G G C C C C G G G G G G G G
9 chr9_79697416 0 79697416 T T T T T T T T T T T T A A A A T T T T
9 chr9_79701890 0 79701890 C C C C C G C C C C C C G G G G C C C C
9 chr9_79714359 0 79714359 G G G G G G G G G G G G G G G G C C G G
9 chr9_79721015 0 79721015 C C C C C C C C C C C C G G C C C C C C
9 chr9_79724883 0 79724883 C C C C C C C C A A A A C C C C C C C C
9 chr9_79734200 0 79734200 A A A A A A A A A C A A A A A A A A A A
9 chr9_79748029 0 79748029 A A A A A A A A A A A A C C C C C C A A
9 chr9_79750067 0 79750067 C C C C C C C C C C C C C C C C A A C C
9 chr9_79774578 0 79774578 C C C C C G C C C C C C C C C C C C C C
9 chr9_79788197 0 79788197 A A T T T T A A T T T T T T T T T T A A
9 chr9_79790715 0 79790715 T T T T T T T T A A A A T T T T T T T T
9 chr9_79815213 0 79815213 G G G G G G G G G G G G G G C C G G G G
9 chr9_79823666 0 79823666 G G G G G G G G T T T T G G G G G G G G
9 chr9_79826307 0 79826307 G G G G G G G G G G G G G G T T G G G G
9 chr9_79852269 0 79852269 C C C C C C C C G G G G C C C C C C C C
9 chr9_79854326 0 79854326 G G G G G G G G G G G G G G G G T T G G
9 chr9_79857349 0 79857349 C C G G G G C C C C C C C C C C C C C C
9 chr9_79858198 0 79858198 A T T T T T T T T T T T T T T T T T T T
9 chr9_79882383 0 79882383 C C C C C C C C C C C C C C C C G G C C
9 chr9_79910395 0 79910395 T T T T A T T T T T T T T T T T T T T T
9 chr9_79934390 0 79934390 T T T T T T T T T T T T G T T T T T T T
9 chr9_79951387 0 79951387 C C A A A A C C A A A A A A A A A A C C
9 chr9_79953055 0 79953055 C C C C C C C C C C C C A C C C C C C C
9 chr9_79971082 0 79971082 T T T T T T T T G G G G T T T T T T T T
9 chr9_79996348 0 79996348 G T T T T T T T T T T T T T T T T T T T
9 chr9_80012718 0 80012718 A A A A A A A A A A A A C C C C C C A A
9 chr9_80028723 0 80028723 C C C C C C C C C C C C C G C C C C C C
9 chr9_80028765 0 80028765 T T T T T T T T G G G G T T T T T T T T
9 chr9_80038409 0 80038409 G G G G G G G G T T T T G G G G G G G G
9 chr9_80067622 0 80067622 C C G G G G C C C C C C C C C C C C C C
9 chr9_80071655 0 80071655 G G C C C C G G C C C C C C C C C C G G
9 chr9_80108354 0 80108354 G G T T G G G G G G G G G G G G G G G G
9 chr9_80118270 0 80118270 C C A C C C C C C C C C C C C C C C C C
9 chr9_80126233 0 80126233 C C C C C C C G C C C C C C C C C C C C
9 chr9_80136834 0 80136834 G G G G G G G G G T G G G G G G G G G G
9 chr9_80143044 0 80143044 C C C C C C C C A A A A C C C C C C C C
9 chr9_80146231 0 80146231 T T T T T T T T T T G T T T T T T T T T
9 chr9_80147462 0 80147462 T T T T T T T T T T T T G T T T T T T T
9 chr9_80154598 0 80154598 T T T T T T T T T T T T T T G G T T T T
9 chr9_80159888 0 80159888 C C C C C G C C C C C C C C C C C C C C
9 chr9_80162559 0 80162559 C C C C C C C C A A A A C C C C C C C C
9 chr9_80195393 0 80195393 C C A A C C C C C C C C C C C C C C C C
9 chr9_80201499 0 80201499 A A A A A C A A A A A A A A A A A A A A
9 chr9_80221872 0 80221872 T T G G G G T T G G G G G G G G G G T T
9 chr9_80241368 0 80241368 C C C C C C C C C G C G C C C C C C C C
9 chr9_80244035 0 80244035 C C G G G G C C C C C C C C C C C C C C
9 chr9_80245855 0 80245855 A A A A A T A A A A A A A A A A A A A A
9 chr9_80268947 0 80268947 G G C C C C G G C C C C C C C C C C G G
9 chr9_80274360 0 80274360 T T T T T T T T T T T T T T T T G G T T
9 chr9_80284295 0 80284295 C C C C C C C C C C C C C C C C A C C C
9 chr9_80286595 0 80286595 T T T T T T T T T T T T T T A A T T T T
9 chr9_80305985 0 80305985 G G G G G G G G C C C C C C C C C C G G
9 chr9_80310845 0 80310845 C C C C C C C C C C C G C C C C C C C C
9 chr9_80320357 0 80320357 G G G G G G G G G G G G T T G G G G G G
9 chr9_80355930 0 80355930 G G C C C C G G G G G G G G G G G G G G
9 chr9_80378209 0 80378209 G G G G G T G G G G G G G G G G G G G G
9 chr9_80381297 0 80381297 G G G G G G G G C G C G G G G G G G G G
9 chr9_80437445 0 80437445 T T T T T T T T A A A A T T T T T T T T
9 chr9_80454698 0 80454698 G G C C G G G G G G G G G G G G G G G G
9 chr9_80468705 0 80468705 G G G G G G G G C C C C G G G G G G G G
9 chr9_80482485 0 80482485 G G G G G G G G G G G G G G G T G G G G
9 chr9_80509199 0 80509199 A A A A A A A A A A A A A C A A A A A A
9 chr9_80535451 0 80535451 C C C C C C C C C C C C C C A A A A C C
9 chr9_80538609 0 80538609 C C C C C C C C C C C G C C C C C C C C
9 chr9_80550740 0 80550740 C C C C C C G G C C C C C C C C C C C C
9 chr9_80556334 0 80556334 G G G G G T G G G G G G G G G G G G G G
9 chr9_80565302 0 80565302 A A A A A A A A A A A A A C A A A A A A
9 chr9_80589856 0 80589856 A A A A A C A A A A A A A A A A A A A A
9 chr9_80592300 0 80592300 A A A A A A A A T T T T A A A A A A A A
9 chr9_80604118 0 80604118 G G G G G G G G G G G G G G G G T T G G
9 chr9_80606175 0 80606175 G G G G C G G G G G G G G G G G G G G G
9 chr9_80607341 0 80607341 A A A A A A A A T T T T A A A A A A A A
9 chr9_80628075 0 80628075 A A A A A A A A A A A A A A A A C C A A
9 chr9_80633181 0 80633181 G G G G G G G G G G G G C G G G G G G G
9 chr9_80663399 0 80663399 T T T T T T T T G G G G T T T T T T T T
9 chr9_80666540 0 80666540 A A A A A A A A A A A A A A A A C C A A
9 chr9_80714471 0 80714471 A A A A A A A A A A A A A A A T A A A A
9 chr9_80716243 0 80716243 T T T T T T T T A A A A T T T T T T T T
9 chr9_80749388 0 80749388 G G C C C G G G G G G G G G G G G G G G
9 chr9_80757553 0 80757553 T T T T T T T T G G G G T T T T T T T T
9 chr9_80779474 0 80779474 T T A A A A T T T T T T T T T T T T T T
9 chr9_80784412 0 80784412 G G G G G G G G T T T T G G G G G G G G
9 chr9_80787433 0 80787433 T T T T T T T T A A A A T T T T T T T T
9 chr9_80791642 0 80791642 G G G G G G G G G G G G G G C G G G G G
9 chr9_80797911 0 80797911 A A A A A A A A T T T T A A A A A A A A
9 chr9_80801892 0 80801892 C C C C C C C C C C C C C C A A C C C C
9 chr9_80823330 0 80823330 C C C C C C C C C C C C C C C C A C C C
9 chr9_80828687 0 80828687 A C C C C C C C C C C C C C C C C C C C
9 chr9_80830477 0 80830477 G G G T G G G G G G G G G G G G G G G G
9 chr9_80839183 0 80839183 A A A A A A A A A A A A A A A A C C A A
9 chr9_80857525 0 80857525 A A A A A A A A T T T T A A A A A A A A
9 chr9_80884228 0 80884228 A A A A A A A A A A A C A A A A A A A A
9 chr9_80886131 0 80886131 G G G G C G G G G G G G G G G G G G G G
9 chr9_80893394 0 80893394 C C C C C C C C C C C C G G C C C C C C
9 chr9_80914805 0 80914805 A A A A A A A A A A A A A A C C A A A A
9 chr9_80922790 0 80922790 G G G G G G G G G G G G G G C G G G G G
9 chr9_80928602 0 80928602 A A A A A A A A A A A A C C A A A A A A
9 chr9_80948076 0 80948076 A A A A A A A A A A A A A A A T A A A A
9 chr9_80949795 0 80949795 A A C C C C A A A A A A A A A A A A A A
9 chr9_80968220 0 80968220 T T T T T T T T T T T T T T T T G T T T
9 chr9_80980388 0 80980388 C C C C C C C C C C C C C G C C C C C C
9 chr9_80991659 0 80991659 T T T T T T T T T T T T G T T T T T T T
9 chr9_81046743 0 81046743 T T T T T T T T T T T T A T T T T T T T
9 chr9_81074029 0 81074029 G G G G G G G G G G G T G G G G G G G G
9 chr9_81078182 0 81078182 G G G G G G G G C G G G G G G G G G G G
9 chr9_81097704 0 81097704 C C C C C C C C C C C C C C C C A C C C
9 chr9_81112373 0 81112373 C C G G G G C C C C C C C C C C C C C C
9 chr9_81115180 0 81115180 G G G G G T G G G G G G G G G G G G G G
9 chr9_81146016 0 81146016 A A A A A A A A A A A A A A C C A A A A
9 chr9_81155493 0 81155493 T T T T T T T T T T T T G T G G G G T T
9 chr9_81160425 0 81160425 A A C C A A A A A A A A A A A A A A A A
9 chr9_81205208 0 81205208 G G G G G G G G G G G G G G C C G G G G
9 chr9_81220826 0 81220826 G G G G G G G G C C C C G G G G G G G G
9 chr9_81230057 0 81230057 G G G G G G G G G G G G G G G G T T G G
9 chr9_81322152 0 81322152 G G G G G G G G C C C C G G G G G G G G
9 chr9_81355248 0 81355248 C C G G G G C C C C C C C C C C C C C C
9 chr9_81374436 0 81374436 C C C C C C C C A C C C C C C C C C C C
9 chr9_81376232 0 81376232 G G G G G G G G G G C G G G G G G G G G
9 chr9_81418978 0 81418978 G G G G G G G G G T T T G G G G G G G G
9 chr9_81425758 0 81425758 C C C C C C C C C C C C C C C G C C C C
9 chr9_81434398 0 81434398 G G G G G G G G G G G G G G G G C C G G
9 chr9_81441240 0 81441240 G G G G G G G G G G G G G T G G G G G G
9 chr9_81460875 0 81460875 C C C C C G C C C C C C C C C C C C C C
9 chr9_81461974 0 81461974 G G G G G G G G G G G G G G G G C C G G
9 chr9_81466221 0 81466221 T T T T T T T T T T T T T T G G T T T T
9 chr9_81471016 0 81471016 G G T T T T G G T T T T T T T T T T G G
9 chr9_81474317 0 81474317 G G G G G G C G G G G G G G G G G G G G
9 chr9_81477736 0 81477736 G G G G G G G G G G G G G T G G G G G G
9 chr9_81478740 0 81478740 A A A A A A A A C C A C A A A A A A A A
9 chr9_81487353 0 81487353 T T T T T T T T G G G G T T T T T T T T
9 chr9_81497238 0 81497238 G G G G G G G G G G G G T T G G G G G G
9 chr9_81499417 0 81499417 C C G G C C C C C C C C C C C C C C C C
9 chr9_81527073 0 81527073 G G G G G G G G G G G G G T G G G G G G
9 chr9_81528843 0 81528843 A C C C C C C C C C C C C C C C C C C C
9 chr9_81539048 0 81539048 A A A A A A A A A A A A A C C C A A A A
9 chr9_81613709 0 81613709 G G G G G G G G C C C C G G G G G G G G
9 chr9_81619188 0 81619188 G G G G G G C G G G G G G G G G G G G G
9 chr9_81627298 0 81627298 T T T T T T T T G G G G T T T T T T T T
9 chr9_81632458 0 81632458 A A C C C C A A A A A A A A A A A A A A
9 chr9_81646077 0 81646077 G G G G G G G G G G G G G G G G T T G G
9 chr9_81661574 0 81661574 T T T T T T T T T T T T G G G G T T T T
9 chr9_81696048 0 81696048 G G G G G G G G G G G G G G T T G G G G
9 chr9_81743900 0 81743900 G G G G G G G G G G G G G G G G T T G G
9 chr9_81746450 0 81746450 A C C C C C C C C C C C C C C C C C C C
9 chr9_81756896 0 81756896 A A A A A A A A C C C C A A A A A A A A
9 chr9_81763541 0 81763541 T T T T T T T T G G G G T T T T T T T T
9 chr9_81794270 0 81794270 A A T T A A A A A A A A A A A A A A A A
9 chr9_81796232 0 81796232 T T T T T T T T T T T T T T A T T T T T
9 chr9_81828017 0 81828017 C C C C C C C C C C C C A C C C C C C C
9 chr9_81857482 0 81857482 G G G G C G G G G G G G G G G G G G G G
9 chr9_81871894 0 81871894 G G G G G T G G G G G G G G G G G G G G
9 chr9_81876870 0 81876870 A A A A A A A A T T A T A A A A A A A A
9 chr9_81881217 0 81881217 G G T T G G G G G G G G G G G G G G G G
9 chr9_81898067 0 81898067 G G G G G G G G G G G G G G T T G G G G
9 chr9_81900813 0 81900813 T T T T T T T T T T T T T T T T A A T T
9 chr9_81906541 0 81906541 T T T T T T T T G G G G T T T T T T T T
9 chr9_81924664 0 81924664 T T G G T T T T T T T T T T T T T T T T
9 chr9_81935311 0 81935311 C C C C C C C C G G G G C C C C C C C C
9 chr9_81950144 0 81950144 C C A A C C C C C C C C C C C C C C C C
9 chr9_81950862 0 81950862 T T T T T T T T T T G T T T T T T T T T
9 chr9_81965406 0 81965406 G G G G G G G G C C C C G G G G G G G G
9 chr9_81966430 0 81966430 G G C C C C G G G G G G G G G G G G G G
9 chr9_81996098 0 81996098 G T T T T T T T T T T T T T T T T T G G
9 chr9_82006946 0 82006946 C C C C C G C C C C C C C C C C C C C C
9 chr9_82016076 0 82016076 C C C C C C C C C C C C C C A A C C C C
9 chr9_82016948 0 82016948 C C A C C C C C C C C C C C C C C C C C
9 chr9_82031475 0 82031475 G G G G G G G G G G G G G G C C G G G G
9 chr9_82062983 0 82062983 G G G G G G G G C G C G G G G G G G G G
9 chr9_82088969 0 82088969 C C C C C C C C G G G G C C C C C C C C
9 chr9_82126247 0 82126247 C C C C C C C C C C C C C C A C C C C C
9 chr9_82137976 0 82137976 C C C C C C C C C C C C C G C C C C C C
9 chr9_82143744 0 82143744 C C C C C C C C C C C C C C C C G G C C
9 chr9_82239875 0 82239875 A A A A A A A A A C A C A A A A A A A A
9 chr9_82250140 0 82250140 C C C C C G C C C C C C C C C C C C C C
9 chr9_82281954 0 82281954 A A C C A A A A A A A A A A A A A A A A
9 chr9_82311809 0 82311809 G G C C C C G G C C C C C C C C C C G G
9 chr9_82351102 0 82351102 G G G G G G G G G T G T G G G G G G G G
9 chr9_82378467 0 82378467 A A A A A A A A A A A A C C A A C C A A
9 chr9_82390177 0 82390177 C C A A A A C C C C C C C C C C C C C C
9 chr9_82394656 0 82394656 G G G G G G G G G G G G T T G G G G G G
9 chr9_82401591 0 82401591 A A A A A A A A A A A A C C A A C C A A
9 chr9_82412109 0 82412109 G G G G G G G G C C C C G G G G G G G G
9 chr9_82432084 0 82432084 C C C C C C C C C C C C C C C C A A C C
9 chr9_82447970 0 82447970 C C C C C C C C C C C C C C C C G G C C
9 chr9_82521121 0 82521121 G G G G G G C G G G G G G G G G G G G G
9 chr9_82551877 0 82551877 C C G G G G C C C C C C C C C C C C C C
9 chr9_82555560 0 82555560 G G G G G G G G C C C C G G G G G G G G
9 chr9_82563854 0 82563854 C C C C C C C C G G G G C C C C C C C C
9 chr9_82569925 0 82569925 G G G G G G G G G G C G G G G G G G G G
9 chr9_82623697 0 82623697 C C A C C C C C C C C C C C C C C C C C
9 chr9_82630058 0 82630058 A A A A A A A A A A A A C C A A A A A A
9 chr9_82651229 0 82651229 C C C G C G C C C C C C C C C C C C C C
9 chr9_82658981 0 82658981 C C C C C C C C A A A A C C C C C C C C
9 chr9_82689074 0 82689074 G G G G G G G G G G G G T T T T T T G G
9 chr9_82693314 0 82693314 G G G G G G G G T T T T G G G G G G G G
9 chr9_82727779 0 82727779 G G C C C C G G C C C C C C C C C C G G
9 chr9_82738424 0 82738424 C C C C C C C C G G G G C C C C C C C C
9 chr9_82753388 0 82753388 G G G G G G G G C C C C G G G G G G G G
9 chr9_82760966 0 82760966 T T T T T T T T T T T T G G T T T T T T
9 chr9_82761883 0 82761883 G G G G G T G G G G G G G G G G G G G G
9 chr9_82761939 0 82761939 C C C C C C C C A A A A C C C C C C C C
9 chr9_82774272 0 82774272 T T T T T T T T T T T T T T T T G G T T
9 chr9_82778331 0 82778331 G G G G G G C G G G G G G G G G G G G G
9 chr9_82780440 0 82780440 A A A A A A A T A A A A A A A A A A A A
9 chr9_82780910 0 82780910 C C G G G G C C G G G G G G G G G G C C
9 chr9_82819882 0 82819882 T T A A A A T T T T T T T T T T T T T T
9 chr9_82821653 0 82821653 C C C C C G C C C C C C C C C C C C C C
9 chr9_82839225 0 82839225 G G G G G G G G G G G G C C C C C C G G
9 chr9_82856990 0 82856990 C C A A A C C C C C C C C C C C C C C C
9 chr9_82857502 0 82857502 C C C C C C C C C C C C C C A A C C C C
9 chr9_82876830 0 82876830 G G G G G G G G G G G G T T T T G G G G
9 chr9_82877647 0 82877647 G G G G G G G G T T T T G G G G G G G G
9 chr9_82906152 0 82906152 C C C C C C C C C C C C C C G G C C C C
9 chr9_82946615 0 82946615 C C A A A A C C A A A A A A A A A A C C
9 chr9_82967514 0 82967514 C C C C C C C C C C C C C C G G C C C C
9 chr9_82971086 0 82971086 T T G G G G T T G G G G G G G G G G T T
9 chr9_82971603 0 82971603 A A A A A A A A A A A A A A C C A A A A
9 chr9_83043357 0 83043357 G G T T T T G G G G G G G G G G G G G G
9 chr9_83064082 0 83064082 G G G G G G G G G G G G G G T T G G G G
9 chr9_83073500 0 83073500 A A A A A A A A A A A A T T A A A A A A
9 chr9_83083271 0 83083271 A A A A A A A A A A A T A A A A A A A A
9 chr9_83128583 0 83128583 G G G G G G G G C C C C G G G G G G G G
9 chr9_83152749 0 83152749 C C C C C C C C C C C C C C C C G G C C
9 chr9_83157477 0 83157477 G G C G G G G G G G G G G G G G G G G G
9 chr9_83165560 0 83165560 C C G G G G C C G G G G G G G G G G C C
9 chr9_83185232 0 83185232 G G G G G G G G G G G G G G C C G G G G
9 chr9_83196278 0 83196278 C C C C C C C C C C C C C C G G C C C C
9 chr9_83221230 0 83221230 A A A A A A A A A A A A C C A A A A A A
9 chr9_83238399 0 83238399 C C C C C C C C G G G G C C C C C C C C
9 chr9_83240019 0 83240019 C C C C C C C C C C C C G G C C C C C C
9 chr9_83242653 0 83242653 G G G G G G G G G G G G T T G G G G G G
9 chr9_83248142 0 83248142 C C A A A A C C A A A A A A A A A A C C
9 chr9_83268663 0 83268663 G G G G G G G G T T T T G G G G G G G G
9 chr9_83271418 0 83271418 G G G G G G G G G G G G T T G G G G G G
9 chr9_83275484 0 83275484 G G G G C C G G G G G G G G G G G G G G
9 chr9_83318559 0 83318559 G G G G G G G G T T T T G G G G G G G G
9 chr9_83328783 0 83328783 C C A A A A C C C C C C C C C C C C C C
9 chr9_83354182 0 83354182 G G G G G G G G C C C C G G G G G G G G
9 chr9_83374601 0 83374601 G G G G G G G G C C C C G G G G G G G G
9 chr9_83405857 0 83405857 G G G G G G G G C C C C G G G G G G G G
9 chr9_83424756 0 83424756 A A A A A A A A C C C C C C C C A A C C
9 chr9_83427739 0 83427739 G G G G G G G G G G G G G G G G C C G G
9 chr9_83439079 0 83439079 C C C C C C C C C C C C C C A A C C C C
9 chr9_83457181 0 83457181 C C C C C C C C C C A C C C C C C C C C
9 chr9_83529796 0 83529796 A A A A A A A A C C C C A A A A A A A A
10 chr10_260967 0 260967 G G G G G G G G C C C C G G G G G G G G
10 chr10_262598 0 262598 G G G G G G G G G G G G G G G G G T G G
10 chr10_263752 0 263752 C C C G C C C C C C C C C C C C C C C C
10 chr10_264875 0 264875 G G G G G G G G C C C C G G G G G G G G
10 chr10_273831 0 273831 T T T T G T T T T T T T T T T T T T T T
10 chr10_274659 0 274659 G G G G T T G G T T T T G G G G G G G G
10 chr10_287616 0 287616 G G G G G G G G G G G G G T G G G G G G
10 chr10_295362 0 295362 G G G G G G G G G G G G C G G G G G G G
10 chr10_315297 0 315297 C C C C C C C C C C A A C C C C C C C C
10 chr10_340576 0 340576 C C C C C C C C G G G G C C C C C C C C
10 chr10_351023 0 351023 T T G T G G T T T T T T T T T T T T T T
10 chr10_354178 0 354178 G G C G G G G G G G G G G G G G G G G G
10 chr10_371827 0 371827 T T T T G T T T T T T T T T T T T T T T
10 chr10_403574 0 403574 A A A A A A A A A A C C A A A A A A A A
10 chr10_406731 0 406731 T T T T T T T T G G T T T T T T T T T T
10 chr10_410323 0 410323 A A A A A A A A C C C C A A A A A A A A
10 chr10_413843 0 413843 C C G G C C C C C C C C C C C C C C C C
10 chr10_420697 0 420697 T T T T T T T T T T A A T T T T T T T T
10 chr10_421439 0 421439 G G G G G G G G G G G G G G G G C G G G
10 chr10_422560 0 422560 G G G G T T G G G G G G G G G G G G G G
10 chr10_426016 0 426016 T T T T T T T T A A T T T T T T T T T T
10 chr10_427172 0 427172 G G G G G G G G G G G G G T G G G G G G
10 chr10_439133 0 439133 A A A A A T A A A A A A A A A A A A A A
10 chr10_441441 0 441441 T T G G G G T T T T T T T T T T T T T T
10 chr10_453415 0 453415 C C C C C C C C C C A A C C C C C C C C
10 chr10_456473 0 456473 C C C C C G C C C C C C C C C C C C C C
10 chr10_467030 0 467030 C C G G G G C C G G G G G G G G G G C C
10 chr10_488216 0 488216 C C C C C C G G C C C C C C C C C C C C
10 chr10_490508 0 490508 T T T T T T T T T T T T T T A T T T T T
10 chr10_503685 0 503685 C C C C C C C C C C G G C C C C C C C C
10 chr10_505606 0 505606 C G C C C C C C C C C C C C C C C C C C
10 chr10_527493 0 527493 G G G G G G G G C C C C G G G G G G G G
10 chr10_548862 0 548862 T T G G G G T T G G G G G G G G G G T T
10 chr10_556899 0 556899 A A A A A A A A T T T T A A A A A A A A
10 chr10_561503 0 561503 A A A A A A A A A A A A A A A A C C A A
10 chr10_571216 0 571216 G G G G G G G G G G G G G G C G G G G G
10 chr10_580369 0 580369 C C C C C C C C C C C C C G C C G G C C
10 chr10_581513 0 581513 C C A A C C C C C C C C C C C C C C C C
10 chr10_641046 0 641046 T T T T T T T T T T A A T T T T T T T T
10 chr10_674287 0 674287 C C C C C C C C C C C C C C C C G G C C
10 chr10_680082 0 680082 A A A T A A A A A A A A A A A A A A A A
10 chr10_705537 0 705537 G G G G G G G G G G G G G G C G G G G G
10 chr10_708228 0 708228 G G G G C G G G G G G G G G G G G G G G
10 chr10_712393 0 712393 C C C C C G C C C C C C C C C C C C C C
10 chr10_713682 0 713682 C C C C C C C C C C C C C C G G C C C C
10 chr10_723913 0 723913 A C C C C C C C C C C C C C C C C C C C
10 chr10_734102 0 734102 G G G G G G G G C C C C G G G G G G G G
10 chr10_739497 0 739497 C C C G C C C C C C C C C C C C C C C C
10 chr10_740900 0 740900 G T T T T T T T T T T T T T T T T T T T
10 chr10_741825 0 741825 A A A A A A A A A A A A A A C C A A A A
10 chr10_759447 0 759447 A A A A A A A A A A A A A C A A A A A A
10 chr10_768696 0 768696 A A A A A A A A C C C C A A A A A A A A
10 chr10_774841 0 774841 T T T T T T T T T T T T G T T T T T T T
10 chr10_776236 0 776236 T T T T T T T T T T G T T T T T T T T T
10 chr10_780574 0 780574 G G G G G G G G G G G G G G G G T T G G
10 chr10_857184 0 857184 A A A A A A A A A A A T A A A A A A A A
10 chr10_867166 0 867166 C C A A A A C C A A A A C C C C C C C C
10 chr10_872524 0 872524 A A A A A A A A A A A A T T A A A A A A
10 chr10_880212 0 880212 G G G G G G G G G G C G G G G G G G G G
10 chr10_881245 0 881245 A A A A A A A A A A A A C C C C C C A A
10 chr10_886406 0 886406 T T T T T T T T T T T T G T T T T T T T
10 chr10_886446 0 886446 A A A A A A A A A A A A T T T T T T A A
10 chr10_910453 0 910453 C C C C C C C C A A A A C C C C C C C C
10 chr10_931114 0 931114 C C C C C C C C C C C C C C C G C C C C
10 chr10_931283 0 931283 G G T T T T G G T T T T G G G G G G G G
10 chr10_932868 0 932868 A A A T T T A A A A A A A A A A A A A A
10 chr10_947286 0 947286 G G G G G G G G C C C C G G G G G G G G
10 chr10_950896 0 950896 C C C C C C G G C C C C C C C C C C C C
10 chr10_982159 0 982159 A A A A C C A A C C C C C C C C C C A A
10 chr10_986266 0 986266 A A A A A A A A C C C C A A A A A A A A
10 chr10_1001096 0 1001096 C C C C C C C C C C C C G G C C G G C C
10 chr10_1020938 0 1020938 G G G G T T G G T T T T G G G G G G G G
10 chr10_1022128 0 1022128 G G G G G G G G C C C G G G G G G G G G
10 chr10_1039128 0 1039128 A A A A A A A A C C C C A A A A A A A A
10 chr10_1041545 0 1041545 C C C C C C C C C C C C C C A C C C C C
10 chr10_1045334 0 1045334 C C C C C C C C C C C C C C C C G G C C
10 chr10_1046489 0 1046489 G G G G G G G G G G G G G G C G G G G G
10 chr10_1062893 0 1062893 G G G G G G G G G G G G G T G G G G G G
10 chr10_1073429 0 1073429 T T G G G G T T G G G G G G G G T T T T
10 chr10_1096596 0 1096596 T T T T T T T T T T A T T T T T T T T T
10 chr10_1107929 0 1107929 G G G G G G G G G G G G G G C G G G G G
10 chr10_1140862 0 1140862 G G G G G G G G G G G G G G G G G T G G
10 chr10_1187832 0 1187832 A A A A A A A A A A A A A C A A A A A A
10 chr10_1196377 0 1196377 C C C C C C C C C C C C C C A A C C C C
10 chr10_1224474 0 1224474 C C C C C C C C G G G G C C C C C C C C
10 chr10_1225189 0 1225189 T T T T T T T T A A A A T T T T T T T T
10 chr10_1226577 0 1226577 G G G G G G G G G G G G G G T T G G G G
10 chr10_1249420 0 1249420 G T G G G G G G G G G G G G G G G G G G
10 chr10_1250233 0 1250233 G G T T T T G G G G G G G G G G G G G G
10 chr10_1257192 0 1257192 G G G G G G G G T T T T G G G G G G G G
10 chr10_1260314 0 1260314 A A A A A A A A A A T T A A A A A A A A
10 chr10_1272864 0 1272864 T T T T T T T T T T T T G T T T T T T T
10 chr10_1276520 0 1276520 C G G G G G G G G G G G G G G G G G G G
10 chr10_1315851 0 1315851 T T T T T T T T T T G G T T T T T T T T
10 chr10_1316788 0 1316788 G G T T G G G G T T G G T T T T T T G G
10 chr10_1335353 0 1335353 T T A A A A A A A A A A A A A A A A T T
10 chr10_1340948 0 1340948 C C C C C C C C A A C C C C C C C C C C
10 chr10_1352619 0 1352619 G G C C C C G G C C C C C C C C C C G G
10 chr10_1368151 0 1368151 A A A A A A A A C C A A A A A A A A A A
10 chr10_1368267 0 1368267 G G G G G G G G G G G G G G C G G G G G
10 chr10_1375540 0 1375540 G G G G G G G G C C C C C C C C C C G G
10 chr10_1388447 0 1388447 A A A A A A A A A A A A A A A A C C A A
10 chr10_1394665 0 1394665 C C C C C C C C G G G G C C C C C C C C
10 chr10_1406106 0 1406106 T T T T T T T T A A A A T T T T T T T T
10 chr10_1410396 0 1410396 G G G G C G G G G G G G G G G G G G G G
10 chr10_1413368 0 1413368 A A A A A A A A A A C C A A A A A A A A
10 chr10_1421157 0 1421157 G G G G G G G G G G G G G G G G C C G G
10 chr10_1447177 0 1447177 A A A A A T A A A A A A A A A A A A A A
10 chr10_1471163 0 1471163 G G G G G G G G C C C C G G G G G G G G
10 chr10_1472249 0 1472249 G G G G G G G G G G G G C G G G G G G G
10 chr10_1487589 0 1487589 A A A A A A A A A A A A A A A C A A A A
10 chr10_1488078 0 1488078 C C C G C C C C C C C C C C C C C C C C
10 chr10_1492610 0 1492610 C C C C C C C C C C C C C C C G C C C C
10 chr10_1492813 0 1492813 A A C C C C C C C C C C C C C C C C A A
10 chr10_1495885 0 1495885 G G G G G G G G G G G G G T G G G G G G
10 chr10_1521911 0 1521911 C C C C C C C C G G G G C C C C C C C C
10 chr10_1531021 0 1531021 C C C C C G C C C C C C C C C C C C C C
10 chr10_1566669 0 1566669 A A A A A A A A A A A A A C A A A A A A
10 chr10_1576205 0 1576205 C C C C C C C C G G G G C C C C C C C C
10 chr10_1597767 0 1597767 C C C C C C C C G G G G C C C C C C C C
10 chr10_1597830 0 1597830 G G G G G G T T G G G G G G G G G G G G
10 chr10_1605135 0 1605135 G G G G G G G G T T T T G G G G G G G G
10 chr10_1633792 0 1633792 G G G G G G G G T T T T G G G G G G G G
10 chr10_1649268 0 1649268 T T T T T T T T G G G G T T T T T T T T
10 chr10_1656149 0 1656149 A A A A A A A A T T T T A A A A A A A A
10 chr10_1664096 0 1664096 G G G G G G G G T T T T G G G G G G G G
10 chr10_1672049 0 1672049 G G G G C G G G G G G G G G G G G G G G
10 chr10_1698669 0 1698669 A A A A A A A A A A A A A C A A A A A A
10 chr10_1703139 0 1703139 A A C C C C A A A A A A A A A A A A A A
10 chr10_1705072 0 1705072 C C C C C C C C A A A A C C C C C C C C
10 chr10_1728886 0 1728886 A A A A A C A A A A A A A A A A A A A A
10 chr10_1730111 0 1730111 A A C C A A A A A A A A A A A A A A A A
10 chr10_1747203 0 1747203 C C C C C C C C C C C C A C C C C C C C
10 chr10_1766337 0 1766337 C C G G G G C C G G G G G G G G G G C C
10 chr10_1768562 0 1768562 T T T T A A T T T T T T T T T T T T T T
10 chr10_1791653 0 1791653 G G C C G G G G G G G G G G G G G G G G
10 chr10_1793608 0 1793608 G G G G G G G G G T G G G G G G G G G G
10 chr10_1804153 0 1804153 A A T T A A A A A A A A A A A A A A A A
10 chr10_1804154 0 1804154 C C C C C C C C C C C C A C C C C C C C
10 chr10_1806735 0 1806735 G G G G G T G G G G G G G G G G G G G G
10 chr10_1822491 0 1822491 A C A A A A A A A A A A A A A A A A A A
10 chr10_1852431 0 1852431 G G G G G G G G T T T T G G G G G G G G
10 chr10_1858405 0 1858405 G G G G G G G G C C C C G G G G G G G G
10 chr10_1881217 0 1881217 C C A A C C C C C C C C C C C C C C C C
10 chr10_1888415 0 1888415 C C C C C C C C A A A A C C C C C C C C
10 chr10_1912322 0 1912322 C C C C C C C C C C C C C G C C C C C C
10 chr10_1919777 0 1919777 G G G G G T G G G G G G G G G G G G G G
10 chr10_1926154 0 1926154 A A A A A A A A A A A A A A A A C C A A
10 chr10_1926230 0 1926230 A A A A A A A A A A A A A A A A C C A A
10 chr10_1937841 0 1937841 T T T T T T T T A A A A T T T T T T T T
10 chr10_1967350 0 1967350 C C A A C C C C C C C C C C C C C C C C
10 chr10_1969420 0 1969420 G G G G G T G G G G G G G G G G G G G G
10 chr10_1975149 0 1975149 T T T T T T T T G G G G T T T T T T T T
10 chr10_1982259 0 1982259 G G G G G T G G G G G G G G G G G G G G
10 chr10_1988024 0 1988024 A A A A A A A A A A A A A A A A A C A A
10 chr10_1988674 0 1988674 T T T T T T T T T T T T T T A T T T T T
10 chr10_1989893 0 1989893 T T A A A T T T T T T T T T T T T T T T
10 chr10_2011334 0 2011334 G G G G G G G G G G G G G T G G G G G G
10 chr10_2012852 0 2012852 C C C C C G C C C C C C C C C C C C C C
10 chr10_2016038 0 2016038 A A A A A A A A A A A A A A A A A C A A
10 chr10_2022678 0 2022678 G G C C G G G G G G G G G G G G G G G G
10 chr10_2032610 0 2032610 C C C C C C C C C C C C A C C C C C C C
10 chr10_2056738 0 2056738 C C G G G G C C G G G G G G G G G G C C
10 chr10_2057569 0 2057569 C C C C C C C C G G G G C C C C C C C C
10 chr10_2080870 0 2080870 T T T T T T T T A A A A T T T T T T T T
10 chr10_2088890 0 2088890 T T T T T T T T T T T T G T T T T T T T
10 chr10_2111958 0 2111958 T T T T T T T T T T T T G T T T T T T T
10 chr10_2128439 0 2128439 T T T T T T T T T T T T A T A T T T T T
10 chr10_2133164 0 2133164 G G G G G G G G C C C C G G G G G G G G
10 chr10_2158693 0 2158693 T T T T T T T T G G T T T T T T T T T T
10 chr10_2164390 0 2164390 C C C C C G C C C C C C C C C C C C C C
10 chr10_2167361 0 2167361 C C C C C C C C G G G G C C C C C C C C
10 chr10_2174112 0 2174112 G G T T T T G G T T T T T T T T T T G G
10 chr10_2178035 0 2178035 G G G G G G G G C C C C G G G G G G G G
10 chr10_2185143 0 2185143 A A A A A A A A T T A T A A A A A A A A
10 chr10_2198300 0 2198300 A A C C C C A A A A A A A A A A A A A A
10 chr10_2207762 0 2207762 A A A A A A A A A A A A A A T T A A A A
10 chr10_2214717 0 2214717 C C C C C C A A C C C C C C C C C C C C
10 chr10_2216282 0 2216282 C C C C C C C C C C C C C C C C A C C C
10 chr10_2219517 0 2219517 C C C C C C C C C C A C C C C C C C C C
10 chr10_2231481 0 2231481 A A A A A A A A T T T T A A A A A A A A
10 chr10_2236093 0 2236093 G G G G G G G G C C C C G G G G G G G G
10 chr10_2251918 0 2251918 A A A A A A C C A A A A A A A A A A A A
10 chr10_2266569 0 2266569 T T T T T T T T T T T T G G T T T T T T
10 chr10_2269896 0 2269896 T T T T T T T T T T T T G T T T T T T T
10 chr10_2288842 0 2288842 G G C C C C G G G G G G G G G G G G G G
10 chr10_2363587 0 2363587 C G G G G G G G G G G G G G G G G G C C
10 chr10_2366813 0 2366813 G G T T G G G G G G G G G G G G G G G G
10 chr10_2396898 0 2396898 C C C C C C C C G G G G C C C C C C C C
10 chr10_2412994 0 2412994 A A A A A A A A C C C C A A A A A A A A
10 chr10_2415768 0 2415768 G G G G G G G G C C C C G G G G G G G G
10 chr10_2423023 0 2423023 T T T T T T T T A T T T T T T T T T T T
10 chr10_2425342 0 2425342 G G G T G T G G G G G G G G G G G G G G
10 chr10_2500665 0 2500665 G G G G G G G G G G G G G G G G T T G G
10 chr10_2530240 0 2530240 G G G G G G G G C G C G G G G G G G G G
10 chr10_2550377 0 2550377 G G C C G G G G G G G G G G G G G G G G
10 chr10_2550783 0 2550783 A T T T T T T T T T T T T T T T T T T T
10 chr10_2558296 0 2558296 T T T T T T T T T T T T T T G T T T T T
10 chr10_2573167 0 2573167 G G C C C C G G C C C C C C C C C C G G
10 chr10_2578107 0 2578107 T T T T T T T T G G G G T T T T T T T T
10 chr10_2600516 0 2600516 C C C C C C C C A A A A C C C C C C C C
10 chr10_2602147 0 2602147 A A A A A A A A A A C C A A A A A A A A
10 chr10_2604348 0 2604348 G G G G G G G G G G G G G G G G C G G G
10 chr10_2618305 0 2618305 C C C C C C C C C C C C C G C C C C C C
10 chr10_2623742 0 2623742 G G G G G G G G T T T T G G G G G G G G
10 chr10_2658934 0 2658934 A A A A A A A A C C C C A C A A A A A A
10 chr10_2665098 0 2665098 T T T T T T T T T T T T G G G G G G T T
10 chr10_2694503 0 2694503 C C C C C C C C A A A A C C C C C C C C
10 chr10_2698174 0 2698174 C C C C C C C C C G C C C C C C C C C C
10 chr10_2716112 0 2716112 A A A A A A A A A A A A A A A A A T A A
10 chr10_2720165 0 2720165 G G G G C G G G G G G G G G G G G G G G
10 chr10_2724889 0 2724889 C C C C C C C C A C C C C C C C C C C C
10 chr10_2730737 0 2730737 A A A A A A A A A A A A A A A A A C A A
10 chr10_2737814 0 2737814 G G G G C C G G C C C C G G G G G G G G
10 chr10_2758235 0 2758235 A C A A A A C C A A A A A A A A A A C C
10 chr10_2759039 0 2759039 C C C C C C C C C C A A C C C C C C C C
10 chr10_2760234 0 2760234 G G G G G G G G G G G G C C C C G G G G
10 chr10_2762497 0 2762497 T T A T T T T T T T T T T T T T T T T T
10 chr10_2768079 0 2768079 A C A A A A A A A A A A A A A A A A C C
10 chr10_2790086 0 2790086 T T G G G G T T G G G G G G G G G G T T
10 chr10_2791256 0 2791256 T T T T T T T T T T T T A T T T T T T T
10 chr10_2799957 0 2799957 T T T T T T T T T T G G T T T T T T T T
10 chr10_2820359 0 2820359 C C G G G G C C G G G G G G G G G G C C
10 chr10_2820475 0 2820475 C C C C A C C C C C C C C C C C C C C C
10 chr10_2825892 0 2825892 G G G G G G G G G G G G G G C C C C G G
10 chr10_2827198 0 2827198 G G T T T T G G G G G G G G G G G G G G
10 chr10_2834356 0 2834356 T T G G G G T T T T T T T T T T T T T T
10 chr10_2838827 0 2838827 G G G G G T G G G G G G G G G G G G G G
10 chr10_2847474 0 2847474 T T T T T T T T T T T T G T T T T T T T
10 chr10_2849718 0 2849718 C C G G C C C C C C C C C C C C C C C C
10 chr10_2876112 0 2876112 A A A A A A A A A A A A C C A A A A A A
10 chr10_2890507 0 2890507 G G G G G G G G T T T T G G G G G G G G
10 chr10_2902985 0 2902985 G G G G G G G G G G G G G G G G C C G G
10 chr10_2903721 0 2903721 G G G G G G G G G G G G G G G G T T G G
10 chr10_2906881 0 2906881 A A A A A A A A C C A C A A A A A A A A
10 chr10_2908919 0 2908919 C C C C C C C C C C C C C C G G C C C C
10 chr10_2916140 0 2916140 A A C C A C A A A A A A A A A A A A A A
10 chr10_2939147 0 2939147 C C A A A A C C A A A A A A A A A A C C
10 chr10_2957622 0 2957622 A A A A A A A A A A A A C C C C C C A A
10 chr10_2967210 0 2967210 G G C G G G G G G G G G G G G G G G G G
10 chr10_2972196 0 2972196 G T G G G G G G G G G G G G G G G G G G
10 chr10_2973269 0 2973269 C C C C C C C C C C C C C G C C C C C C
10 chr10_2976326 0 2976326 T T T T T T T T T T T T G T T T T T T T
10 chr10_3028083 0 3028083 G G G T G G G G G G G G G G G G G G G G
10 chr10_3036930 0 3036930 A A A A C C A A A A A A A A A A A A A A
10 chr10_3039387 0 3039387 G G G G G G G G C G G G G G G G G G G G
10 chr10_3043398 0 3043398 C C C C C C C C A A A A C C C C C C C C
10 chr10_3090670 0 3090670 A A A T A A A A A A A A A A A A A A A A
10 chr10_3094102 0 3094102 C C C C C C C C C C C C C C C C G G C C
10 chr10_3106923 0 3106923 C C C C C C C C C C A A C C C C C C C C
10 chr10_3119473 0 3119473 A A T T T T A A A A A A A A A A A A A A
10 chr10_3139372 0 3139372 G G G G G G G G C G G G G G G G G G G G
10 chr10_3151295 0 3151295 G G G G G G G G G G G G G G C G G G G G
10 chr10_3151543 0 3151543 C C C C C C C C C C C C C G C C C C C C
10 chr10_3158380 0 3158380 G G G G G G G G C C C C G G G G G G G G
10 chr10_3162292 0 3162292 C C C C C C C C C C C C C C C C C G C C
10 chr10_3169969 0 3169969 C C C C A C C C C C C C C C C C C C C C
10 chr10_3171244 0 3171244 T T A A A A T T T T T T T T T T T T T T
10 chr10_3185188 0 3185188 A A A A A A A A C C C C A A A A A A A A
10 chr10_3186368 0 3186368 T T T T G T T T T T T T T T T T T T T T
10 chr10_3192279 0 3192279 G G G G G G G G G G G G C G G G G G G G
10 chr10_3192463 0 3192463 G G G G G G G G G G G G G G C G G G G G
10 chr10_3196142 0 3196142 T T T T T T T T G T T T T T T T T T T T
10 chr10_3210022 0 3210022 G G G G G T G G G G G G G G G G G G G G
10 chr10_3222571 0 3222571 G G G G G G G G G G G G G G G G T T G G
10 chr10_3244947 0 3244947 T T T T T T T T T T T T T T G T T T T T
10 chr10_3245029 0 3245029 G G G G G G G G C C C C G G G G G G G G
10 chr10_3249026 0 3249026 G G G G C G G G G G G G G G G G G G G G
10 chr10_3255602 0 3255602 G G G G G G G G G G G G G G G T G G G G
10 chr10_3275891 0 3275891 C C C C C C C C C C C C C C C G C C C C
10 chr10_3277839 0 3277839 A A A A A T A A A A A A A A A A A A A A
10 chr10_3281926 0 3281926 G G G G G G G G C C C C G G G G G G G G
10 chr10_3303290 0 3303290 G G G G G G G G T T T T G G G G G G G G
10 chr10_3307851 0 3307851 A A C C A C A A A A A A A A A A A A A A
10 chr10_3309395 0 3309395 G G G G G G G G G G G G G G T T G G G G
10 chr10_3310985 0 3310985 T T T T T T T T T T T T T T G T T T T T
10 chr10_3328844 0 3328844 G G G G G G G G C C C C G G G G G G G G
10 chr10_3335328 0 3335328 G G G G G G T T G G G G G G G G G G G G
10 chr10_3338722 0 3338722 C C C C C C C C C G C C C C C C C C C C
10 chr10_3351206 0 3351206 C C C C C C C C C C C C C C C C A C C C
10 chr10_3365381 0 3365381 A A A A A A A A A A A A A A A T A A A A
10 chr10_3376250 0 3376250 C C C C C C C C C C C C A C C C C C C C
10 chr10_3383490 0 3383490 T T T T T T T T T T T T A T T T T T T T
10 chr10_3387229 0 3387229 C C C C C C C C G G G G C C C C C C C C
10 chr10_3393985 0 3393985 T T A T A T T T T T T T T T T T T T T T
10 chr10_3408919 0 3408919 C C A A A A C C C C C C C C C C C C C C
10 chr10_3412913 0 3412913 G T G G G G G G G G G G G G G G G G G G
10 chr10_3420362 0 3420362 G G G G G G G G C G G G G G G G G G G G
10 chr10_3430840 0 3430840 T T T T T T T T G G G G T T T T T T T T
10 chr10_3437402 0 3437402 A A A A A A A A A A A A A A A A T T A A
10 chr10_3456651 0 3456651 T T T T T T T T T T T T T T G G T T T T
10 chr10_3458242 0 3458242 C C C C C C C C C C C C C C C C A A C C
10 chr10_3464183 0 3464183 A A A A A A A A A A A A A A A T A A A A
10 chr10_3467130 0 3467130 C C C C C C C C C G C G C C C C C C C C
10 chr10_3490863 0 3490863 G G G G G G G G C G C G G G G G G G G G
10 chr10_3495424 0 3495424 A A A A A A A A C C C C A A A A A A A A
10 chr10_3502909 0 3502909 A A A A A A A A T T T T A A A A A A A A
10 chr10_3555063 0 3555063 T T T T T T T T T T A A T T T T T T T T
10 chr10_3555722 0 3555722 T T T T T T T T A T A A T T T T T T T T
10 chr10_3587539 0 3587539 T T T T T T G G T T T T T T T T T T T T
10 chr10_3588618 0 3588618 G G G G G G G G G T G G G G G G G G G G
10 chr10_3589346 0 3589346 A A A A A A A A A C A A A A A A A A A A
10 chr10_3608166 0 3608166 C C C C C C C C C C C C C C C C A A C C
10 chr10_3615885 0 3615885 G G G G G G G G G G G G C C G G G G G G
10 chr10_3622815 0 3622815 G G G G G G G G T T T T T T T T T T G G
10 chr10_3627977 0 3627977 G G G G G G G G T T T T G G G G G G G G
10 chr10_3628903 0 3628903 G G G G G T G G G G G G G G G G G G G G
10 chr10_3631716 0 3631716 C C C C C C C C C C C C C C G G C C C C
10 chr10_3642504 0 3642504 T T T T T T T T G T G T T T T T T T T T
10 chr10_3643488 0 3643488 G G C C G G G G G G G G G G G G G G G G
10 chr10_3647076 0 3647076 T T T T T T T T T T T T A T T T T T T T
10 chr10_3654283 0 3654283 C C C C C C C C C C C C C C C C C G C C
10 chr10_3682281 0 3682281 T T T T T T T T T T T T G T T T T T T T
10 chr10_3705728 0 3705728 G G G G G G G G G G G G T T G G G G G G
10 chr10_3715862 0 3715862 C C C C C C C C C C C C C G C C C C C C
10 chr10_3738890 0 3738890 A A A A A T A A A A A A A A A A A A A A
10 chr10_3840629 0 3840629 A A A A A A A A T T T T A A A A A A A A
10 chr10_3843817 0 3843817 A A A A A A A A A A A A A A A A T T A A
10 chr10_3851799 0 3851799 C C A C C C C C C C C C C C C C C C C C
10 chr10_3879193 0 3879193 C C A A C C C C C C C C C C C C C C C C
10 chr10_3881381 0 3881381 G G G G G G G G G T G T G G G G G G G G
10 chr10_3892472 0 3892472 G G C C C G G G G G G G G G G G G G G G
10 chr10_3926932 0 3926932 T T T T T T G G T T T T T T T T T T T T
10 chr10_3928505 0 3928505 C C C C C C C C A C C C C C C C C C C C
10 chr10_3938734 0 3938734 C C C C C C C C C C C C C C A C C C C C
10 chr10_3952277 0 3952277 C C C C C C C C G G G G C C C C C C C C
10 chr10_3967750 0 3967750 A A A A A A A A A A A C A A A A A A A A
10 chr10_3970640 0 3970640 T T T T T T T T T T T T G T T T T T T T
10 chr10_3996984 0 3996984 T T T T T T T T T T T T T T G T T T T T
10 chr10_4005198 0 4005198 C C C G C C C C C C C C C C C C C C C C
10 chr10_4008947 0 4008947 C C C C C C C C G G C C C C C C C C C C
10 chr10_4010644 0 4010644 T T T T T T T T G T G G T T T T T T T T
10 chr10_4023216 0 4023216 A A A A C C A A A A A A A A A A A A A A
10 chr10_4031827 0 4031827 G G G G T T G G G G G G G G G G G G G G
10 chr10_4048920 0 4048920 G G G G G G G G G T G G G G G G G G G G
10 chr10_4067538 0 4067538 A A A A A A A A A A A A A A C C A A A A
10 chr10_4080224 0 4080224 G G G G G G G G T T T T G G G G G G G G
10 chr10_4096210 0 4096210 G G C C C C C C C C C C C C C C C C G G
10 chr10_4096716 0 4096716 G G G T G G G G G G G G G G G G G G G G
10 chr10_4110095 0 4110095 C C A A A A C C C C C C C C C C C C C C
10 chr10_4186622 0 4186622 G G G G G G G G C C C C G G G G G G G G
10 chr10_4201111 0 4201111 C C C C C C C C C C C C C G C C C C C C
10 chr10_4214376 0 4214376 G T G G G G G G G G G G G G G G G G G G
10 chr10_4215762 0 4215762 C C C C C C C C C C C C C C C C A A C C
10 chr10_4251215 0 4251215 A A A A A A A A C C C C A A A A A A A A
10 chr10_4258779 0 4258779 G G G G C G G G G G G G G G G G G G G G
10 chr10_4264568 0 4264568 T T T T T T T T T T T T T T G G T T T T
10 chr10_4290149 0 4290149 C C C C C C C C C C C G C C C C C C C C
10 chr10_4309434 0 4309434 G G G G G G G G G G G G G G C G G G G G
10 chr10_4320558 0 4320558 G G G G G G G G G G G G G T G G G G G G
10 chr10_4328711 0 4328711 T T T T T T T T A A A A T T T T T T T T
10 chr10_4332366 0 4332366 C C C C C C C C A C C C C C C C C C C C
10 chr10_4363903 0 4363903 C C C C C C C C G G G G C C C C C C C C
10 chr10_4368512 0 4368512 C C C C C G C C C C C C C C C C C C C C
10 chr10_4377629 0 4377629 C C C C C C C C C C A C C C C C C C C C
10 chr10_4379753 0 4379753 C C C C C G C C C C C C C C C C C C C C
10 chr10_4383924 0 4383924 C C C C C G C C C C C C C C C C C C C C
10 chr10_4386922 0 4386922 G G G G G G G G C C C C G G G G G G G G
10 chr10_4388364 0 4388364 G G G G G T G G G G G G G G G G G G G G
10 chr10_4402146 0 4402146 C C A A A C C C C C C C C C C C C C C C
10 chr10_4431914 0 4431914 C C C C C C C C C C C C G G C C C C C C
10 chr10_4432035 0 4432035 T T T T T T T T T T T T G T T T T T T T
10 chr10_4438406 0 4438406 C C C C C C C C A A A A C C C C C C C C
10 chr10_4482462 0 4482462 G G G G G G G G G G G G G G C C G G G G
10 chr10_4488703 0 4488703 G G G G G G G G G G G G G G T T G G G G
10 chr10_4519236 0 4519236 C C C C C C C C A C C C C C C C C C C C
10 chr10_4529303 0 4529303 T T T T T T T T T T G T T T T T T T T T
10 chr10_4540182 0 4540182 A A A A A A A A A A A A A A A A A C A A
10 chr10_4546076 0 4546076 G G G G G G G G G G G G C G G G G G G G
10 chr10_4549892 0 4549892 A C A A A A C C A A A A A A A A A A C C
10 chr10_4560376 0 4560376 A A T T A A A A A A A A A A A A A A A A
10 chr10_4583636 0 4583636 G G G G G G T T G G G G G G G G G G G G
10 chr10_4585549 0 4585549 T T T T T T T T A A A A T T T T T T T T
10 chr10_4597320 0 4597320 A A A A A A A A C C C C A A A A A A A A
10 chr10_4597724 0 4597724 C C C C C C C C C C C C A C C C C C C C
10 chr10_4600419 0 4600419 G G G G G T G G G G G G G G G G G G G G
10 chr10_4602274 0 4602274 A A A A A A A A A A A T A A A A A A A A
10 chr10_4603834 0 4603834 A A A A A A A A A A A A A A A A A T A A
10 chr10_4604097 0 4604097 A A A A A A A A A A A A A A C C A A A A
10 chr10_4615496 0 4615496 G G G G G G G G G G G G G T G G G G G G
10 chr10_4619637 0 4619637 C C C C C C C C C C C C A C C C C C C C
10 chr10_4627132 0 4627132 G G G G G G G G G G G G C C G G G G G G
10 chr10_4627564 0 4627564 C C C C C C C C C C C C C C G G C C C C
10 chr10_4639329 0 4639329 C C C C C C C C C C C C C G C C C C C C
10 chr10_4656097 0 4656097 T T T T T T T T T T T T T T T T A A T T
10 chr10_4661908 0 4661908 G G G G G G G G G G G G G T G T G G G G
10 chr10_4689568 0 4689568 G G G G G G G G G G C G G G G G G G G G
10 chr10_4698413 0 4698413 A A A A A A A A C C C C A A A A A A A A
10 chr10_4716788 0 4716788 T T T T T T T T T T T T G G T T T T T T
10 chr10_4719617 0 4719617 A A A A A C A A A A A A A A A A A A A A
10 chr10_4733095 0 4733095 G G G G G G G G G G G G G T G G G G G G
10 chr10_4745929 0 4745929 C C C C C C C C C C C C C C C G C C C C
10 chr10_4751894 0 4751894 C C C C C C C C C C C G C C C C C C C C
10 chr10_4770931 0 4770931 G G G G G G G G C G G G G G G G G G G G
10 chr10_4774161 0 4774161 T T T T T T T T G G G G T T T T T T T T
10 chr10_4782497 0 4782497 C C C G C C C C C C C C C C C C C C C C
10 chr10_4792433 0 4792433 C C C C C C C C C G C G C C C C C C C C
10 chr10_4819814 0 4819814 G G G G G G G G G G G G G G G G C C G G
10 chr10_4823226 0 4823226 A A A A A A A A A A A A C C C C A A A A
10 chr10_4864436 0 4864436 T T T T T T T T T T T T T T G T T T T T
10 chr10_4894100 0 4894100 T T T T G T T T T T T T T T T T T T T T
10 chr10_4899938 0 4899938 G G C G C G G G G G G G G G G G G G G G
10 chr10_4920048 0 4920048 C C C C C C C C G G C C C C C C C C C C
10 chr10_4948492 0 4948492 G G G G G G G G G T G G G G G G G G G G
10 chr10_4983248 0 4983248 T T G T T T T T T T T T T T T T T T T T
10 chr10_4985456 0 4985456 G G G G G G G G G G G G G G G G T T G G
10 chr10_4989264 0 4989264 A A A A A T A A A A A A A A A A A A A A
10 chr10_4991390 0 4991390 T T A A A A T T T T T T T T T T T T T T
10 chr10_4995169 0 4995169 A A A A A A A A A A A A C C C C C C A A
10 chr10_5035202 0 5035202 C C C C C C C C G G G G C C C C C C C C
10 chr10_5044904 0 5044904 C C C C C C C C A A A A C C C C C C C C
10 chr10_5048515 0 5048515 T T T T T T T T A A A A T T T T T T T T
10 chr10_5091674 0 5091674 T T T T T T T T T T T T G T T T T T T T
10 chr10_5093700 0 5093700 G G G G G G G G G G G G C G G G G G G G
10 chr10_5103488 0 5103488 G G G G G G G G C C C C G G G G G G G G
10 chr10_5104600 0 5104600 G G G G G G G G G G C C G G G G G G G G
10 chr10_5130408 0 5130408 A A C C A A A A A A A A A A A A A A A A
10 chr10_5143656 0 5143656 G T T T T T G G T T T T T T T T T T T T
10 chr10_5152768 0 5152768 A A A A A A A A A A A A A C A A A A A A
10 chr10_5164002 0 5164002 G G C G G G G G G G G G G G G G G G G G
10 chr10_5184934 0 5184934 G G G G G G G G G G G G C G G G G G G G
10 chr10_5200018 0 5200018 G G G G C G G G G G G G G G G G G G G G
10 chr10_5207276 0 5207276 A A A A A C A A A A A A A A A A A A A A
10 chr10_5217713 0 5217713 C G G G G G G G G G G G G G G G G G G G
10 chr10_5229157 0 5229157 T T T T T T T T A A A A T T T T T T T T
10 chr10_5256584 0 5256584 A A A A A A A A A A A A A C A A A A A A
10 chr10_5279516 0 5279516 G G G G G G G G C C C C G G G G G G G G
10 chr10_5356559 0 5356559 C C A A C C C C C C C C C C C C C C C C
10 chr10_5368734 0 5368734 T T T T T T T T G G G G T T T T T T T T
10 chr10_5389569 0 5389569 A A A A A C A A A A A A A A A A A A A A
10 chr10_5394215 0 5394215 A A A A A A A A T T T T A A A A A A A A
10 chr10_5395643 0 5395643 G G G G G G G G G G C G G G G G G G G G
10 chr10_5408509 0 5408509 G G G G G G G G T T T T T T T T T T G G
10 chr10_5414147 0 5414147 T T T T G T T T T T T T T T T T T T T T
10 chr10_5417138 0 5417138 T T T T T T T T A A A A T T T T T T T T
10 chr10_5431344 0 5431344 C C C C C C C C A A A A C C C C C C C C
10 chr10_5458098 0 5458098 G G C C G G G G G G G G G G G G G G G G
10 chr10_5460467 0 5460467 A A A A A A A A T T A T A A A A A A A A
10 chr10_5468372 0 5468372 A A A A A A A A C C A A A A A A A A A A
10 chr10_5500564 0 5500564 T T T T T T T T T T T T T T T T G T T T
10 chr10_5521981 0 5521981 G G G G G G G G T T T T G G G G G G G G
10 chr10_5529319 0 5529319 G G G G G G G G C C C C G G G G G G G G
10 chr10_5542701 0 5542701 C C C G C C C C C C C C C C C C C C C C
10 chr10_5556250 0 5556250 A A A A A A A A C C C C A A A A A A A A
10 chr10_5556434 0 5556434 T T G G G G T T G G G G G G G G G G T T
10 chr10_5561439 0 5561439 G G G G G G G G G G G G C G G G G G G G
10 chr10_5576436 0 5576436 T T T T T T T T T T T T T T G T T T T T
10 chr10_5592791 0 5592791 A A A A A A A A C C C C A A A A A A A A
10 chr10_5592928 0 5592928 C C C C C C C C G G G G C C C C C C C C
10 chr10_5595768 0 5595768 A A A A A A A A A A A A A A A A A T A A
10 chr10_5615812 0 5615812 G G G G G G G G G G G G C G G G G G G G
10 chr10_5639807 0 5639807 A A T T A T A A T T T T T T T T T T A A
10 chr10_5645170 0 5645170 T T G G T T T T T T T T T T T T T T T T
10 chr10_5645200 0 5645200 T T T T A T T T A A A A T T T T T T T T
10 chr10_5676667 0 5676667 A A A A A A A A A A A A A A A C A A A A
10 chr10_5678165 0 5678165 C C C C G G C C C C C C C C C C C C C C
10 chr10_5703334 0 5703334 A A T T T T A A A A A A T T T T T T A A
10 chr10_5723967 0 5723967 C C C C C C C C C C C C C C C C A C C C
10 chr10_5730698 0 5730698 G G G G G G G G G G G G C G G G G G G G
10 chr10_5732387 0 5732387 A A A A A A A A C C C C A A A A A A A A
10 chr10_5741083 0 5741083 C C C C C C C C C C C C C G C C C C C C
10 chr10_5772351 0 5772351 A A A A A A A A A A A A A T A A A A A A
10 chr10_5780953 0 5780953 G G G G G G G G G G G G G T G G G G G G
10 chr10_5786415 0 5786415 T T T T T T T T T T A A T T T T T T T T
10 chr10_5807576 0 5807576 T T T T T T T T G G T T T T T T T T T T
10 chr10_5809859 0 5809859 T T T T T T T T T T T T G G T T T T T T
10 chr10_5833704 0 5833704 A A A A A T A A A A A A A A A A A A A A
10 chr10_5842225 0 5842225 C C C C C C C C G G C C C C C C C C C C
10 chr10_5843055 0 5843055 A C A A A A A A A A A A A A A A A A A A
10 chr10_5854945 0 5854945 G G G G G G G G G G G G G G G G C G G G
10 chr10_5856093 0 5856093 G G G G G G G G T T G G G G G G G G G G
10 chr10_5876336 0 5876336 C C C C C C C C C C C C G G C G G G C C
10 chr10_5877949 0 5877949 T T T T T T T T T T T T T T T T G G T T
10 chr10_5894636 0 5894636 G G G G G G G G G G G G G G G T G G G G
10 chr10_5907366 0 5907366 A A C C A A A A C C C C A A A A A A A A
10 chr10_5920155 0 5920155 A A A A T T A A A A A A A A A A A A A A
10 chr10_6001967 0 6001967 G G C G C C G G G G G G G G G G G G G G
10 chr10_6023341 0 6023341 T T T T T T T T T T T T T T G T T T T T
10 chr10_6061130 0 6061130 C C C C C C C C G G G G C C C C C C C C
10 chr10_6080295 0 6080295 C C C C C C C C C C C C C C C C C G C C
10 chr10_6091614 0 6091614 A A A A A A A A A A A A A C A A A A A A
10 chr10_6152530 0 6152530 C G G G G G C C G G G G G G G G G G G G
10 chr10_6157624 0 6157624 C C C C C C C C C C C C A C C C C C C C
10 chr10_6158386 0 6158386 C C G G G G C C C C C C C C C C C C C C
10 chr10_6177062 0 6177062 A A A A A A A A T T T T A A A A A A A A
10 chr10_6200063 0 6200063 G G G G G G G G G G G G T T G G T T G G
10 chr10_6233622 0 6233622 G G G G G G G G G G G T G G G G G G G G
10 chr10_6269709 0 6269709 T T T T G T T T T T T T T T T T T T T T
10 chr10_6303229 0 6303229 C C C C A C C C C C C C C C C C C C C C
10 chr10_6330892 0 6330892 C C C C C G C C C C C C C C C C C C C C
10 chr10_6342047 0 6342047 A A T T T T T T T T T T T T T T T T A A
10 chr10_6370050 0 6370050 T T T T T T T T G G G G T T T T T T T T
10 chr10_6403285 0 6403285 C C C C A C C C C C C C C C C C C C C C
10 chr10_6414001 0 6414001 G G G G G G T T G G G G G G G G G G G G
10 chr10_6423434 0 6423434 C C C C C C C C C C A C C C C C C C C C
10 chr10_6452006 0 6452006 G G C C C C C C C C C C C C C C C C G G
10 chr10_6500837 0 6500837 C C G G C C C C C C C C C C C C C C C C
10 chr10_6501786 0 6501786 T T G G T T T T T T T T T T T T T T T T
10 chr10_6526039 0 6526039 G G G G G G G G G G G G G G G T G G G G
10 chr10_6539870 0 6539870 G G G G G G G G C C C C G G G G G G G G
10 chr10_6549005 0 6549005 A A A A A C A A A A A A A A A A A A A A
10 chr10_6565567 0 6565567 G G C G G G G G G G G G G G G G G G G G
10 chr10_6576731 0 6576731 A A A A A A A A A A A A A A A A C C A A
10 chr10_6592204 0 6592204 A A A A A A A A C C C C A A A A A A A A
10 chr10_6620262 0 6620262 C C C C C C C C C C C G C C C C C C C C
10 chr10_6629666 0 6629666 C C C C C C C C C C A C C C C C C C C C
10 chr10_6643392 0 6643392 G G G G G G G G T T G G G G G G G G G G
10 chr10_6653077 0 6653077 A A A A A A A A A A C C A A A A A A A A
10 chr10_6667943 0 6667943 C C C C C C C C C C C C C G C C C C C C
10 chr10_6670437 0 6670437 G G G G G G G G T T T T G G G G G G G G
10 chr10_6670827 0 6670827 G G G G G G G G G G G G G G G G C C G G
10 chr10_6686742 0 6686742 G G T T G G G G G G G G G G G G G G G G
10 chr10_6709519 0 6709519 C C G G G G C C C C C C C C C C C C C C
10 chr10_6762804 0 6762804 G T T T T T T T T T T T T T T T T T T T
10 chr10_6764542 0 6764542 A A A A A C A A A A A A A A A A A A A A
10 chr10_6775384 0 6775384 G G G G G G G G G G G G G G C G G G G G
10 chr10_6775500 0 6775500 G G G G G G G G C G C G G G G G G G G G
10 chr10_6778002 0 6778002 T T T T T T T T T T T T G G G G G G T T
10 chr10_6779806 0 6779806 G G G G G G G G G G G G G T G G G G G G
10 chr10_6792188 0 6792188 G G G G G T G G G G G G G G G G G G G G
10 chr10_6814534 0 6814534 G G G G G G G G G G G G G G G T G G G G
10 chr10_6838185 0 6838185 G G C G G G G G G G G G G G G G G G G G
10 chr10_6841090 0 6841090 T T T T T T T T T T T T A T T T T T T T
10 chr10_6856805 0 6856805 A A A A A A A A A A A A A C A A A A A A
10 chr10_6912827 0 6912827 C C C C C C C C G G C C C C C C C C C C
10 chr10_6913407 0 6913407 A A A A A A A A C C C C A A A A A A A A
10 chr10_6920368 0 6920368 G G G G G G C C G G G G G G G G G G G G
10 chr10_6931533 0 6931533 C C C C C C C C A A A A C C C C C C C C
10 chr10_6938014 0 6938014 G G G G G T G G G G G G G G G G G G G G
10 chr10_6962787 0 6962787 G G G G G G G G G T G G G G G G G G G G
10 chr10_6967185 0 6967185 G G G G G G G G C C C C G G G G G G G G
10 chr10_7010079 0 7010079 C C A C C C C C C C C C C C C C C C C C
10 chr10_7012475 0 7012475 G G G G G G G G G T G G G G G G G G G G
10 chr10_7027727 0 7027727 G G T T T T T T T T T T T T T T T T T T
10 chr10_7042532 0 7042532 T T T T T T T T T T T T T T G G T T T T
10 chr10_7048935 0 7048935 A A A A A A A A T T T T A A A A A A A A
10 chr10_7056410 0 7056410 C C C G C C C C C C C C G G G G G G C C
10 chr10_7090253 0 7090253 G G G G G G G G G G G G G G G T G G G G
10 chr10_7097644 0 7097644 A A A A A A A A A A A A A A A A A C A A
10 chr10_7107247 0 7107247 G G G G G G G G C C C C G G G G G G G G
10 chr10_7125998 0 7125998 G G G G G G G G T T T T G G G G G G G G
10 chr10_7134346 0 7134346 G G G G G G G G C C C C G G G G G G G G
10 chr10_7138031 0 7138031 C C C C C G C C C C C C C C C C C C C C
10 chr10_7138620 0 7138620 C C C C C C C C C C C C C G C C C C C C
10 chr10_7139270 0 7139270 T T G G G G T T T T T T T T T T T T T T
10 chr10_7158342 0 7158342 T T T T T T T T T T T T G T T T T T T T
10 chr10_7159138 0 7159138 G G G G G G G G G T T T G G G G G G G G
10 chr10_7164107 0 7164107 G G G G G G G G C G G G G G G G G G G G
10 chr10_7173220 0 7173220 T T T T T T T T G G T T T T T T T T T T
10 chr10_7178257 0 7178257 C C C C C C C C C C C C C C C G C C C C
10 chr10_7191047 0 7191047 C C C C C C C C C G C C C C C C C C C C
10 chr10_7192646 0 7192646 G G G G G G G G G G G G G T G G G G G G
10 chr10_7201715 0 7201715 C C C G G G C C C C C C C C C C C C C C
10 chr10_7215504 0 7215504 T T T T T T T T G G G G T T T T T T T T
10 chr10_7216194 0 7216194 C C C C C C C C G G G G C C C C C C C C
10 chr10_7224565 0 7224565 T T T T T T T T T T A T T T T T T T T T
10 chr10_7246116 0 7246116 G G G G G G G G T T T T G G G G G G G G
10 chr10_7254360 0 7254360 C C C C C C C C C G G G C C C C C C C C
10 chr10_7292661 0 7292661 C C C C C C C C C C C C C G C C C C C C
10 chr10_7361296 0 7361296 G G G G G G G G C C C G G G G G G G G G
10 chr10_7381982 0 7381982 C C C C C C C C C C C C G G C C C C C C
10 chr10_7408102 0 7408102 C C C C C G C C G G G G G G G G G G C C
10 chr10_7428710 0 7428710 G G G G G G G G G G G G C G C C G G G G
10 chr10_7429744 0 7429744 A A A A A A A A A A A A A A A A A C A A
10 chr10_7431201 0 7431201 T T T T T T T T G G G G T T T T T T T T
10 chr10_7471683 0 7471683 G G G G G G G G T T T T G G G G G G G G
10 chr10_7501247 0 7501247 C C C C C C C C G G C G C C C C C C C C
10 chr10_7526448 0 7526448 A T T T T T A A T T T T T T T T T T T T
10 chr10_7538473 0 7538473 T T T T G T T T T T T T T T T T T T T T
10 chr10_7569220 0 7569220 A A A A A A A A A C A A A A A A A A A A
10 chr10_7584316 0 7584316 T T T T T T T T G G T T T T T T T T T T
10 chr10_7600213 0 7600213 C C C C C C C C A A A A C C C C C C C C
10 chr10_7620297 0 7620297 T T T T T T T T G G G G T T T T T T T T
10 chr10_7674900 0 7674900 A A A A A A A A A T A A A A A A A A A A
10 chr10_7720874 0 7720874 G G G G G G G G G G G G C G G G G G G G
10 chr10_7739526 0 7739526 C C C C C C C C A A A A C C C C C C C C
10 chr10_7756143 0 7756143 T T T T T T T T T T T T G T T T T T T T
10 chr10_7758403 0 7758403 G G G G G G G G C C C C G G G G G G G G
10 chr10_7769579 0 7769579 T T T T T T T T G G G G T T T T T T T T
10 chr10_7788763 0 7788763 T T T T T T T T T T T T T T T T G T T T
10 chr10_7842429 0 7842429 T T T T T T A A T T T T T T T T T T T T
10 chr10_7851353 0 7851353 T T T T T T T T T T T T G T T T T T T T
10 chr10_7861083 0 7861083 T T T T T T T T T T T T T T T T G G T T
10 chr10_7861138 0 7861138 G G G G G G G G G G G G G T G G G G G G
10 chr10_7884184 0 7884184 C C C C A C C C C C C C C C C C C C C C
10 chr10_7901959 0 7901959 G G G G G G G G G G G G G T G G G G G G
10 chr10_7908446 0 7908446 T T T T T T T T G G G G T T T T T T T T
10 chr10_7912681 0 7912681 G G G G C G G G G G G G G G G G G G G G
10 chr10_7928560 0 7928560 A A A T A A A A A A A A A A A A A A A A
10 chr10_7943184 0 7943184 C C A C C C C C C C C C C C C C C C C C
10 chr10_7972208 0 7972208 C C C C C C C C C C C G C C C C C C C C
10 chr10_7987182 0 7987182 T T T T T T T T T T T T G T T T T T T T
10 chr10_7999200 0 7999200 T T T T T T T T A A A A T T T T T T T T
10 chr10_8001443 0 8001443 G G C G C G G G G G G G G G G G G G G G
10 chr10_8025762 0 8025762 T T G G G G T T T T T T G G G G G G T T
10 chr10_8054457 0 8054457 A A A A A A A A T T T T A A A A A A A A
10 chr10_8062517 0 8062517 C C C C C G C C C C C C C C C C C C C C
10 chr10_8081726 0 8081726 T T T T T T T T T T T T T T A T T T T T
10 chr10_8095666 0 8095666 A A A A A A A A C C C C A A A A A A A A
10 chr10_8097465 0 8097465 C C C C C C C C C C C C A C C C C C C C
10 chr10_8098260 0 8098260 G G C C C C G G G G G G C C C G C G G G
10 chr10_8100693 0 8100693 C C G G C C C C C C C C C C C C C C C C
10 chr10_8162943 0 8162943 G G G G G G G G C C C C G G G G G G G G
10 chr10_8163854 0 8163854 A A A T A A A A A A A A A A A A A A A A
10 chr10_8247893 0 8247893 T T T T T T T T T T T T G T T T T T T T
10 chr10_8263284 0 8263284 T T G T T T T T T T T T T T T T T T T T
10 chr10_8267535 0 8267535 A A A A A A A A A A A A C C C C A A A A
10 chr10_8287800 0 8287800 C C C C A C C C C C C C C C C C C C C C
10 chr10_8290940 0 8290940 C C C C C C C C C C C C C C C G C C C C
10 chr10_8293075 0 8293075 A A A A A A A A C C C C C C A C C C A A
10 chr10_8306016 0 8306016 A A A A A A A A A C A C A A A A A A A A
10 chr10_8350069 0 8350069 G G G G G G G G C C C C G G G G G G G G
10 chr10_8354980 0 8354980 C C C C C C C C C C C C C C C G C C C C
10 chr10_8447999 0 8447999 C C C C C C C C C C C C C C C C C G C C
10 chr10_8448742 0 8448742 G G G G G G G G T T T T G G G G G G G G
10 chr10_8453295 0 8453295 A A C C C C A A C C C C C C C C C C A A
10 chr10_8479277 0 8479277 T T T T T T T T G G G T T T T T T T T T
10 chr10_8488185 0 8488185 A A A A A A A A A A A A A A C C A A A A
10 chr10_8522727 0 8522727 A A A A A A A A A A A A A C A A A A A A
10 chr10_8535521 0 8535521 C C G G G G C C G G G G G G G G G G C C
10 chr10_8579035 0 8579035 C C C C C C C C G G G G C C C C C C C C
10 chr10_8600551 0 8600551 C C C C C C C C C C C C C G C C C C C C
10 chr10_8612790 0 8612790 A A A A A A A A A T T T A A A A A A A A
10 chr10_8642808 0 8642808 T T T T T T T T T T T T T T T T G T T T
10 chr10_8655898 0 8655898 G G G G G G G G T T T T G G G G G G G G
10 chr10_8680486 0 8680486 C C C C C C C C C C C C C C C C A C C C
10 chr10_8700135 0 8700135 G G G G G G G G C C C C G G G G G G G G
10 chr10_8730238 0 8730238 C C C C C C C C C C C C C G C C C C C C
10 chr10_8732790 0 8732790 T T T T T T T T A T T T T T T T T T T T
10 chr10_8732967 0 8732967 C C G G C C C C C C C C C C C C C C C C
10 chr10_8733205 0 8733205 T T T T T T T T T T T T T T A A T T T T
10 chr10_8734946 0 8734946 T T T T T T T T G G G G T T T T T T T T
10 chr10_8773548 0 8773548 A A A A A A A A A T A T A A A A A A A A
10 chr10_8826695 0 8826695 C G G G G G C C G G G G G G G G G G G G
10 chr10_8826881 0 8826881 G G C C C C G G G G G G G G G G G G G G
10 chr10_8837621 0 8837621 A A A A A A A A C C C C A A A A A A A A
10 chr10_8846163 0 8846163 T T G G G G G G G G G G G G G G G G T T
10 chr10_8873006 0 8873006 A A A A A A A A T T T T A A A A A A A A
10 chr10_8880947 0 8880947 G G G G G G G G G G G T G G G G G G G G
10 chr10_8884411 0 8884411 C C C C C C C C C C C C C C C C C G C C
10 chr10_8895415 0 8895415 T T T T T T T T T T T T T T A A T T T T
10 chr10_8949796 0 8949796 G G C C C G G G G G G G G G G G G G G G
10 chr10_8969715 0 8969715 C C A A A A A A A A A A A A A A A A C C
10 chr10_9024102 0 9024102 A A A A A A A A A A A A A A A A C C A A
10 chr10_9037329 0 9037329 T T T T G T T T T T T T T T T T T T T T
10 chr10_9064544 0 9064544 T T T T T T T T G G G G T T T T T T T T
10 chr10_9081814 0 9081814 G G G G G G G G G G T T G G G G G G G G
10 chr10_9090009 0 9090009 C C C C C C C C G G G G C C C C C G C C
10 chr10_9093330 0 9093330 A A A A A C A A A A A A A A A A A A A A
10 chr10_9099268 0 9099268 C C C C C C C C C C C C C C G G C C C C
10 chr10_9101167 0 9101167 C C C C C C C C G G G G C C C C C C C C
10 chr10_9105252 0 9105252 T T T T T T T T A A A A T T T T A A T T
10 chr10_9126471 0 9126471 C C C C C C C C A C C C C C C C C C C C
10 chr10_9154377 0 9154377 T T T T T T T T G G G G T T T T T T T T
10 chr10_9160991 0 9160991 A A A C A A A A A A A A A A A A A A A A
10 chr10_9167894 0 9167894 C C G G C G C C C C C C G G G G G G C C
10 chr10_9171140 0 9171140 A A C C C C A A C C C C C C C C C C A A
10 chr10_9180001 0 9180001 A A T T T T A A T T T T T T T T T T A A
10 chr10_9182820 0 9182820 G G C C C C G G G G G G C C C C C C G G
10 chr10_9184167 0 9184167 G G G G G G G G C C C C G G G G G G G G
10 chr10_9214558 0 9214558 C G G G G G G G G G G G G G G G G G G G
10 chr10_9225762 0 9225762 G G G G G G G G G G G G G G C C G G G G
10 chr10_9234203 0 9234203 C C C G C G C C C C C C C C C C C C C C
10 chr10_9243914 0 9243914 A C C C C C C C C C C C C C C C C C C C
10 chr10_9250260 0 9250260 G G C C C C G G C C C C C C C C C C G G
10 chr10_9257751 0 9257751 A A A A A A A A A A A A A A A A C C A A
10 chr10_9273845 0 9273845 T T T T T T T T T T T T T T G T T T T T
10 chr10_9281786 0 9281786 T T G T G T T T T T T T T T T T T T T T
10 chr10_9284555 0 9284555 C C C C C C C C C C C C G G C C C C C C
10 chr10_9288529 0 9288529 C C C C C C C C C G G G C C C C C C C C
10 chr10_9296586 0 9296586 C C C C C C C C G G C G C C C C C C C C
10 chr10_9304522 0 9304522 C C C C G G C C C C C C C C C C C C C C
10 chr10_9336580 0 9336580 G G C C C C G G G G G G G G G G G G G G
10 chr10_9339433 0 9339433 C C C C C C C C A A A A C C C C C C C C
10 chr10_9342634 0 9342634 C G C C C C C C C C C C C C C C C C C C
10 chr10_9342643 0 9342643 A A C C C C A A C C C C C C C C C C A A
10 chr10_9358958 0 9358958 C C G G G G C C C C C C C G G G C C C C
10 chr10_9360403 0 9360403 T T T T T T T T T T T T T T T T A A T T
10 chr10_9367464 0 9367464 G G G G G G G G G G G G G G G G G T G G
10 chr10_9426920 0 9426920 G G G G G G G G G G G G C G G G G G G G
10 chr10_9442910 0 9442910 A A A A C C A A A A A A A A A A A A A A
10 chr10_9447932 0 9447932 G G G G G G G G G G G G G G T T G G G G
10 chr10_9449988 0 9449988 C C C C C C C C C C C C A A C C C C C C
10 chr10_9462106 0 9462106 G G G G G G G G G G G G G G G G C G G G
10 chr10_9475877 0 9475877 A A A T A A A A A A A A A A A A A A A A
10 chr10_9478326 0 9478326 A A C C C C A A C C C C C C C C C C A A
10 chr10_9534114 0 9534114 G G G G G G G G C C C C G G G G G G G G
10 chr10_9559052 0 9559052 A A A A A A A A A T T T A A A A A A A A
10 chr10_9584144 0 9584144 T T T T T T T T G G G G T T T T T T T T
10 chr10_9589533 0 9589533 A A A A A A C C A A A A A A A A A A A A
10 chr10_9601996 0 9601996 T T A A A A T T T T T T T T T T T T T T
10 chr10_9645127 0 9645127 G G G G C C G G G G G G G G G G G G G G
10 chr10_9646523 0 9646523 T T T T A A T T T T T T T T T T T T T T
10 chr10_9647889 0 9647889 T T T T T T T T T T T T T T T T G G T T
10 chr10_9652351 0 9652351 T T G G G G T T G G G G G G G G G G T T
10 chr10_9654613 0 9654613 A A A A A A A A C C C C A A A A A A A A
10 chr10_9665482 0 9665482 A A A A A A A A A A A A A C A A A A A A
10 chr10_9670962 0 9670962 C C C C C C C C C C C C C C A A C C C C
10 chr10_9678857 0 9678857 C C C C C C C C C G G G C C C C C C C C
10 chr10_9681185 0 9681185 C C C C C C C C C C A A C C C C C C C C
10 chr10_9682962 0 9682962 C C C C C C C C A A A A A A A A A A C C
10 chr10_9685044 0 9685044 G G G G C C G G G G G G G G G G G G G G
10 chr10_9686511 0 9686511 G G G G G G G G G G G G T T G G G G G G
10 chr10_9687356 0 9687356 T T A A A A T T T T T T A A A A A A T T
10 chr10_9690146 0 9690146 G G G G G G G G G T T T G G G G G G G G
10 chr10_9699028 0 9699028 T T T T T T T T G G G G T T T T T T T T
10 chr10_9699184 0 9699184 C C C C G G C C C C C C C C C C C C C C
10 chr10_9701790 0 9701790 T T T T T T T T T T G G T T T T T T T T
10 chr10_9772115 0 9772115 G G C C C C G G C C C C C C C C C C C C
10 chr10_9809099 0 9809099 A A A A A A A A A A A A A C A A A A A A
10 chr10_9811242 0 9811242 T T T T T T T T A A A A T T T T T T T T
10 chr10_9812342 0 9812342 A A A A A A A A T T T T A A A A A A A A
10 chr10_9827386 0 9827386 C C C C C C C C C C C C A C C C C C C C
10 chr10_9828698 0 9828698 G G G G G G G G G G G G G T G G G G G G
10 chr10_9925073 0 9925073 A A A A A A A A C C C C A A A A A A A A
10 chr10_9925159 0 9925159 T T T T T T T T A A A A T T T T T T T T
10 chr10_9930902 0 9930902 T T G G G G T T T T T T T T T T T T T T
10 chr10_9948705 0 9948705 G G G G G G G G G G G G G G G G C C G G
10 chr10_9957897 0 9957897 T T T T T T G T T T T T T T T T T T T T
10 chr10_9964048 0 9964048 G G G G G G G G C C C C G G G G G G G G
10 chr10_9975539 0 9975539 C C C C C C C C C C C C C C C G C C C C
10 chr10_9980078 0 9980078 C C C C A A C C C C C C C C C C C C C C
10 chr10_9991026 0 9991026 T T T T A A T T T T T T T T T T T T T T
10 chr10_10025909 0 10025909 T T T T T T T T G G G G T T T T T T T T
10 chr10_10034813 0 10034813 G G G G G G G G G G G G C G G G G G G G
10 chr10_10039065 0 10039065 T T T T T T T T T T T T T T T T G G T T
10 chr10_10042292 0 10042292 G G G G G G G G C C G G G G G G G G G G
10 chr10_10096199 0 10096199 G G G G C G G G G G G G G G G G G G G G
10 chr10_10186994 0 10186994 C C A A A C C C C C C C C C C C C C C C
10 chr10_10188541 0 10188541 C C G G C C C C C C C C C C C C C C C C
10 chr10_10188786 0 10188786 C C G G C C C C C C C C C C C C C C C C
10 chr10_10220243 0 10220243 T T T T T T T T T T T T G G T T T T T T
10 chr10_10252446 0 10252446 C C C C C C C C C C C C C G C C C C C C
10 chr10_10272181 0 10272181 T T T T T T T T T T T T T T G G T T T T
10 chr10_10286589 0 10286589 G G G G G G G G T T T T G G G G G G G G
10 chr10_10286785 0 10286785 G G G G G G G G G G C G G G G G G G G G
10 chr10_10296546 0 10296546 T T T T T T T T G G T T T T T T T T T T
10 chr10_10313586 0 10313586 A A A A A A A A C C C C A A A A A A A A
10 chr10_10317100 0 10317100 G G G G G G G G T T T T G G G G G G G G
10 chr10_10320511 0 10320511 C C C C C C C C G G G G G G G G G G C C
10 chr10_10321439 0 10321439 G G G G G G G G C C C C G G G G G G G G
10 chr10_10330649 0 10330649 T T T T T T T T A A A T T T T T T T T T
10 chr10_10363352 0 10363352 A A A A A A A A A A A A A A A A C C A A
10 chr10_10400764 0 10400764 C C C C C C C C G G C C C C C C C C C C
10 chr10_10409645 0 10409645 C C A A C C C C C C C C C C C C C C C C
10 chr10_10414023 0 10414023 A A A A A A A A A A A A A A A A A C A A
10 chr10_10414462 0 10414462 G G T T G G G G G G G G G G G G G G G G
10 chr10_10428866 0 10428866 C C C C C C C C C C C C C C G G C C C C
10 chr10_10445380 0 10445380 C C C C C C C C G G G G C C C C C C C C
10 chr10_10449870 0 10449870 G G G G G G G G T T T T G G G G G G G G
10 chr10_10470333 0 10470333 A A A A A A A A T T T T A A A A A A A A
10 chr10_10476768 0 10476768 G G G G G G G G G G G G G G T T G G G G
10 chr10_10479435 0 10479435 T T T T T T T T G G G G T T T T T T T T
10 chr10_10482471 0 10482471 G G G G G G G G C C C C G G G G G G G G
10 chr10_10492492 0 10492492 C C C C C C C C C C C C C C G G C C C C
10 chr10_10513746 0 10513746 C C C C C C C C C C C G C C C C C C C C
10 chr10_10517112 0 10517112 C C C C C C C C A A C C C C C C C C C C
10 chr10_10519752 0 10519752 G T G G G G T T G G G G G G G G G G T T
10 chr10_10532664 0 10532664 A A A A A A A A A A A A C C C C C C A A
10 chr10_10534877 0 10534877 G G G G T T G G G G G G G G G G G G G G
10 chr10_10536244 0 10536244 G G G G G T G G G G G G G G G G G G G G
10 chr10_10536246 0 10536246 G G G G G G G G C C C G G G G G G G G G
10 chr10_10556716 0 10556716 C C C C C C C C G G G G C C C C C C C C
10 chr10_10585408 0 10585408 C C C C C C C C C C C C G G C C C C C C
10 chr10_10631727 0 10631727 T T T T T T T T T T T T T T A T T T T T
10 chr10_10656503 0 10656503 G G G G G G G G G G G G G G G G C G G G
10 chr10_10663121 0 10663121 T T G G T T T T T T T T T T T T T T T T
10 chr10_10663296 0 10663296 T T A A T T T T T T T T T T T T T T T T
10 chr10_10696628 0 10696628 G G G G G G G G G G G G G G G G C C G G
10 chr10_10707290 0 10707290 G G G G G G G G C C C C G G G G G G G G
10 chr10_10735826 0 10735826 C C C C C C C C C C C G C C C C C C C C
10 chr10_10753276 0 10753276 C C C C C C C C G G G G C C C C C C C C
10 chr10_10755297 0 10755297 G G G G G G G G G G G G C G G G G G G G
10 chr10_10773205 0 10773205 A A C C C C C C C C C C C C C C C C C C
10 chr10_10786974 0 10786974 C C C C C C C C C C C C C G C C C C C C
10 chr10_10828853 0 10828853 C C C C C C C C C C C C C C G G C C C C
10 chr10_10830752 0 10830752 T T T T T T T T T T T T T T T T G G T T
10 chr10_10834711 0 10834711 G G G G G G G G G G G G G G G G C C G G
10 chr10_10847580 0 10847580 G G G G G G G G G G G G C C G G G G G G
10 chr10_10868092 0 10868092 T T G G G G T T G G G G G G G G G G T T
10 chr10_10876203 0 10876203 G G G G G G G G G G G G C G G G G G G G
10 chr10_10886705 0 10886705 T T T T T T T T G G G G T T T T T T T T
10 chr10_10968954 0 10968954 C C C C C C C C C C C C A A C C C C C C
10 chr10_10970311 0 10970311 T T T T T T T T T T T T T T G T T T T T
10 chr10_10994376 0 10994376 T T G G T T T T T T T T T T T T T T T T
10 chr10_11001272 0 11001272 A A A A A A A A A A A A A C A A A A A A
10 chr10_11010597 0 11010597 G G G G G G G G C C G G G G G G G G G G
10 chr10_11015311 0 11015311 G T T T T T T T T T T T T T T T T T T T
10 chr10_11030234 0 11030234 C C C C C C C C C C C C C C A C C C C C
10 chr10_11052906 0 11052906 C C C C C C C C A A A A C C C C C C C C
10 chr10_11058814 0 11058814 C C A A C C C C C C C C C C C C C C C C
10 chr10_11080454 0 11080454 G G G G C C G G G G G G G G G G G G G G
10 chr10_11090602 0 11090602 G G C C G G G G G G G G G G G G G G G G
10 chr10_11108642 0 11108642 C C C C C C C C G G G G C C C C C C C C
10 chr10_11115383 0 11115383 C C C C C C C C C C C C G G C C C C C C
10 chr10_11138445 0 11138445 C C C C C C C C C C C C C C C C A A C C
10 chr10_11183587 0 11183587 T T T T T T T T G G G G G G T T T T T T
10 chr10_11186776 0 11186776 T T T T T T T T G G G G T T T T T T T T
10 chr10_11219436 0 11219436 A A A A A A A A C C C C A A A A A A A A
10 chr10_11234464 0 11234464 A A A A A A A A A A A T A A A A A A A A
10 chr10_11241931 0 11241931 C C C C C C C C G G G G C C C C C C C C
10 chr10_11245978 0 11245978 C C C C C C C C G G G G C C C C C C C C
10 chr10_11247049 0 11247049 C C A A C C C C C C C C C C C C C C C C
10 chr10_11304905 0 11304905 G G G G C C G G G G G G G G G G G G G G
10 chr10_11307506 0 11307506 T T T T T T T T A A A A T T T T T T T T
10 chr10_11334626 0 11334626 G G C C G G G G G G G G G G G G G G G G
10 chr10_11342592 0 11342592 A A C C A A A A A A A A A A A A A A A A
10 chr10_11349517 0 11349517 C C C C C C C C C C C C C C C C G G C C
10 chr10_11364932 0 11364932 T T G G G G T T T T T T T T T T T T T T
10 chr10_11385948 0 11385948 A A T T A A A A A A A A A A A A A A A A
10 chr10_11398117 0 11398117 T T T T T T A A T T T T T T T T T T T T
10 chr10_11403078 0 11403078 T T T T G G T T T T T T T T T T T T T T
10 chr10_11437213 0 11437213 T T G G T T T T T T T T T T T T T T T T
10 chr10_11442980 0 11442980 G G G G G G G G T T G G G G G G G G G G
10 chr10_11457039 0 11457039 G G C C G G G G G G G G G G G G G G G G
10 chr10_11459788 0 11459788 T T T T A T T T T T T T T T T T T T T T
10 chr10_11510901 0 11510901 G G T T G G G G G G G G G G G G G G G G
10 chr10_11519019 0 11519019 T T T T T T T T T T T T T T T T G T T T
10 chr10_11527399 0 11527399 G G G G G G G G T T G G G G G G G G G G
10 chr10_11542619 0 11542619 T T G G T T T T T T T T T T T T T T T T
10 chr10_11566579 0 11566579 C C C C C C C C C C C C C C C C A A C C
10 chr10_11567220 0 11567220 A A A A A A A A T T A T A A A A A A A A
10 chr10_11577248 0 11577248 G G C C C C G G C C C C C C C C C C G G
10 chr10_11597818 0 11597818 A T A A A A A A A A A A A A A A A A A A
10 chr10_11600942 0 11600942 A T T T T T T T T T T T T T T T T T T T
10 chr10_11601062 0 11601062 T T T T T T T T T T G T T T T T T T T T
10 chr10_11601252 0 11601252 A A A A A A A A C C C C A A A A A A A A
10 chr10_11601942 0 11601942 C C C C C C C C C C C C C C C C A A C C
10 chr10_11602148 0 11602148 C C C C C C C C G G C C C C C C C C C C
10 chr10_11617429 0 11617429 C C C C C C C C A A A A C C C C C C C C
10 chr10_11618365 0 11618365 T T T T T T T T T T T T T T T T G G T T
10 chr10_11622870 0 11622870 A C A A A A A A A A A A A A C C A A A A
10 chr10_11640881 0 11640881 A A A A A A A A A A A A C C A A A A A A
10 chr10_11643859 0 11643859 G G G G G G G G G G G G C C G G G G G G
10 chr10_11671804 0 11671804 G G G G G G G G T T G T G G G G G G G G
10 chr10_11701037 0 11701037 C C G G G G C C C C C C C C C C C C C C
10 chr10_11721863 0 11721863 T T A A T T T T T T T T T T T T T T T T
10 chr10_11748466 0 11748466 A A A A A A A A C C C C A A A A A A A A
10 chr10_11774484 0 11774484 T T T T T T T T T T T T G G G G G G T T
10 chr10_11795348 0 11795348 A A A A A A A A A A A A A A A C A A A A
10 chr10_11814619 0 11814619 G G G G G G G G G G G G G G C C G G G G
10 chr10_11822035 0 11822035 A A A A A A A A C C C C A A A A A A A A
10 chr10_11846235 0 11846235 T T T T T T T T T T A T T T T T T T T T
10 chr10_11860376 0 11860376 T T T T T T T T T T T T T T G G T T T T
10 chr10_11865798 0 11865798 A A A A A A A A C C C C A A A A A A A A
10 chr10_11894673 0 11894673 A A A A A A A A T T T T A A A A A A A A
10 chr10_11903435 0 11903435 T T T T T T T T T T G T T T T T T T T T
10 chr10_11910937 0 11910937 G G G G G G G G G G G G G G C C C C G G
10 chr10_11922025 0 11922025 C C C C C C C C C C C C G G C C C C C C
10 chr10_11925905 0 11925905 A A A A A A A A C C C C A A A A A A A A
10 chr10_11933883 0 11933883 C C C C C C C C A A A A C C C C C C C C
10 chr10_11935669 0 11935669 G G G G G G G G G G G G C C C C C C G G
10 chr10_11937245 0 11937245 G G G G G G G G C C C C G G G G G G G G
10 chr10_11945240 0 11945240 T T A T T T T T T T T T T T T T T T T T
10 chr10_12019179 0 12019179 G G G G G G G G G G G G G T G G G G G G
10 chr10_12071849 0 12071849 T T T T T T T T T T T T G T T T T T T T
10 chr10_12074417 0 12074417 C C C C C C C C C C C C C C A C C C C C
10 chr10_12103993 0 12103993 C C C C A C C C C C C C C C C C C C C C
10 chr10_12122181 0 12122181 A A C C C C A A C C C C C C C C C C A A
10 chr10_12167581 0 12167581 G G G G G G G G C C C C G G G G G G G G
10 chr10_12168967 0 12168967 C G C C C C C C G G G G C C C C C C C C
10 chr10_12179917 0 12179917 G T G G G G G G G G G G G G G G G G G G
10 chr10_12199248 0 12199248 A C A A A A A A A A A A A A A A A A A A
10 chr10_12199591 0 12199591 A A A A A A A A C C C C C C C C C C A A
10 chr10_12228685 0 12228685 A A A A A A A A A A A A A A A A C C A A
10 chr10_12247648 0 12247648 C C C C C C C C C C C C C C C C C G C C
10 chr10_12248535 0 12248535 T T T T T T T T A A A A T T T T T T T T
10 chr10_12271537 0 12271537 T T T T T T T T T T G G T T T T T T T T
10 chr10_12276744 0 12276744 G G G G G T G G G G G G G G G G G G G G
10 chr10_12285897 0 12285897 G G G T G T G G G G G G G G G G G G G G
10 chr10_12287376 0 12287376 C C C C C C C C C C C C C C C C C G C C
10 chr10_12322334 0 12322334 T T A A A A T T T T T T T T T T T T T T
10 chr10_12322803 0 12322803 G G G T G G G G G G G G G G G G G G G G
10 chr10_12345420 0 12345420 A A A A A C A A A A A A A A A A A A A A
10 chr10_12352308 0 12352308 A A A A A A A A A A A A A A C C A A A A
10 chr10_12487232 0 12487232 A A A A A A A A C C C C A A A A A A A A
10 chr10_12495459 0 12495459 T T T T T T T T T T T T A T T T T T T T
10 chr10_12495790 0 12495790 C C C C C C C C C C C C C C G G C C C C
10 chr10_12504377 0 12504377 C C C C C C C C C C C C C C C C A C C C
10 chr10_12509595 0 12509595 T T T T T T T T A A T T T T T T T T T T
10 chr10_12512589 0 12512589 T T G G G G T T G G G G G G G G G G T T
10 chr10_12523669 0 12523669 T T T T T T T T A A A T T T T T T T T T
10 chr10_12529897 0 12529897 A A A A A A A A A A A A A C A A A A A A
10 chr10_12592802 0 12592802 A A A A A A A A C C A A A A A A A A A A
10 chr10_12599394 0 12599394 T T T T T T T T T T T T T T T T G G T T
10 chr10_12602805 0 12602805 C C C C C C C C C C C C G G G G G G C C
10 chr10_12639300 0 12639300 C C C C C C C C A A C C C C C C C C C C
10 chr10_12642483 0 12642483 C C C C C C C C C C C G C C C C C C C C
10 chr10_12656330 0 12656330 A A A A A A A A A A A A A A A C A A A A
10 chr10_12669869 0 12669869 G G G G G G G G C C G G G G G G G G G G
10 chr10_12676976 0 12676976 C C C C C C C C C C C C A A C C C C C C
10 chr10_12692928 0 12692928 T T T T T T T T G G G G T T T T T T T T
10 chr10_12738762 0 12738762 T T T T T T T T T T A T T T T T T T T T
10 chr10_12741414 0 12741414 C C C C C C C C G G C C C C C C C C C C
10 chr10_12742020 0 12742020 G G G G G G G G G G C G G G G G G G G G
10 chr10_12765699 0 12765699 T T A A A A T T A A A A A A A A A A A A
10 chr10_12770399 0 12770399 G G G G C C G G G G G G G G G G G G G G
10 chr10_12784901 0 12784901 T T T T T T T T A A A A T T T T T T T T
10 chr10_12799469 0 12799469 A A A A A C A A A A A A A A A A A A A A
10 chr10_12800299 0 12800299 G G G G G G G G C C C C G G G G G G G G
10 chr10_12807812 0 12807812 A A A A A A A A T T T T A A A A A A A A
10 chr10_12834205 0 12834205 A A A A A A A A T T T T A A A A A A A A
10 chr10_12845623 0 12845623 C C C C C C C C A A A A C C C C C C C C
10 chr10_12859054 0 12859054 T T G T G G T T T T T T T T T T G G T T
10 chr10_12880079 0 12880079 C C C G C C C C C C C C C C C C C C C C
10 chr10_12905374 0 12905374 C C C C C C C C C C C C A C C C C C C C
10 chr10_12909021 0 12909021 C C C C C C C C C C G G C C C C C C C C
10 chr10_12913483 0 12913483 G G G G G G G G G G G G G G G G T T G G
10 chr10_12920044 0 12920044 C C A A A A C C A A A A A A A A A A C C
10 chr10_12923950 0 12923950 C C C C C C C C C G C C C C C C C C C C
10 chr10_12938874 0 12938874 A A A A A A A A A A A A T T A A A A A A
10 chr10_12941685 0 12941685 T T T T T T T T G T T T T T T T T T T T
10 chr10_12944088 0 12944088 C C C C C C A A C C C C C C C C C C C C
10 chr10_12980290 0 12980290 A A A A A A A A A C A C A A A A A A A A
10 chr10_12981683 0 12981683 G G G G G G G G G G G G G G T T G G G G
10 chr10_12983305 0 12983305 G G C G G G G G G G C G G G G G G G G G
10 chr10_12983351 0 12983351 A A A A A A A A A A A A A A C C A A A A
10 chr10_12991898 0 12991898 C C C C C G C C C C C C C C C C C C C C
10 chr10_13021744 0 13021744 C C C G C C C C C C C C C C C C C C C C
10 chr10_13023620 0 13023620 C C C C C C C C C C C C C C C C A A C C
10 chr10_13024212 0 13024212 C C C C C C C C C C C C A C C C C C C C
10 chr10_13031914 0 13031914 C C C C C C C C C G G G C C C C C C C C
10 chr10_13038262 0 13038262 G G G G G G G G C G G G G G G G G G G G
10 chr10_13062837 0 13062837 T T T T T T T T T T G T T T T T T T T T
10 chr10_13098720 0 13098720 C C A A A A C C A A A A A A A A A A C C
10 chr10_13101964 0 13101964 A A A A A A A A A A A C A A A A A A A A
10 chr10_13123802 0 13123802 A A A A A A A A A A A A T T A A A A A A
10 chr10_13126234 0 13126234 A A A A A A A A A C A A A A A A A A A A
10 chr10_13140239 0 13140239 A A A A A A A A A A A A T T A A A A A A
10 chr10_13148752 0 13148752 G G G G G G G G G G G G G T G G G G G G
10 chr10_13155607 0 13155607 T T T T T T T T T T A A T T T T T T T T
10 chr10_13162904 0 13162904 A A A A A A A A A A A A A A T T A A A A
10 chr10_13176657 0 13176657 C C C C C C C C C C C C C C C C A A C C
10 chr10_13177197 0 13177197 T T G G G G T T G G G G G G G G G G T T
10 chr10_13186058 0 13186058 C C C C A C C C C C C C C C C C C C C C
10 chr10_13222262 0 13222262 T T T T T T T T A T T T T T T T T T T T
10 chr10_13232235 0 13232235 G G T T T T G G T T T T T T T T T T G G
10 chr10_13317451 0 13317451 C C A A A A C C C C C C C C C C C C C C
10 chr10_13366005 0 13366005 A A A A A A A A C C C C A A A A A A A A
10 chr10_13366924 0 13366924 C C C C C C C C A A A A C C C C C C C C
10 chr10_13381015 0 13381015 G G G G G G G G C C C C G G G G G G G G
10 chr10_13419450 0 13419450 C C C C C C C C C C C C C G C C C C C C
10 chr10_13432312 0 13432312 C C C C C C C C C C C C G G C C G G C C
10 chr10_13487990 0 13487990 C C C C C C C C C C A C C C C C C C C C
10 chr10_13494062 0 13494062 C C C C C C C C C C C C C C C C G G C C
10 chr10_13501737 0 13501737 T T T T T T T T T T T T T T G T T T T T
10 chr10_13505206 0 13505206 G G G G G G G G G G G G G T G G G G G G
10 chr10_13536119 0 13536119 G G G G G G G G G G G G G T G G G G G G
10 chr10_13537803 0 13537803 C C C C C C G G C C C C C C C C C C C C
10 chr10_13557855 0 13557855 G G G G G G G G G G G G G G G T G G G G
10 chr10_13559882 0 13559882 T T T T T T T T G G G G T T T T T T T T
10 chr10_13563504 0 13563504 C C G G G G C C C C C C C C C C C C C C
10 chr10_13574975 0 13574975 G G G G G G G G T T T T G G G G G G G G
10 chr10_13598540 0 13598540 T T T T T T T T G G G G T T T T T T T T
10 chr10_13619785 0 13619785 C C A A A A C C C C C C C C C C C C C C
10 chr10_13628212 0 13628212 T T T T T T T T A T T T T T T T T T T T
10 chr10_13635125 0 13635125 C C C G C C C C C C C C C C C C C C C C
10 chr10_13635241 0 13635241 C C A C C C C C C C C C C C C C C C C C
10 chr10_13644005 0 13644005 C C C C C C C C A C A A C C C C C C C C
10 chr10_13662011 0 13662011 G G C C C C G G C C C C C C C C C C G G
10 chr10_13698502 0 13698502 C C C C C C C C G G G G G G G G G G C C
10 chr10_13716135 0 13716135 T T T T T T T T T T T T T T T T A A T T
10 chr10_13720172 0 13720172 A A A A A A A A A A A A A C A A A A A A
10 chr10_13739477 0 13739477 C C C C C C C C G G G G C C C C C C C C
10 chr10_13775695 0 13775695 C C C C C C C C C C C C G G C C C C C C
10 chr10_13784012 0 13784012 G G G G G G G G G G G G G G T T G G G G
10 chr10_13826904 0 13826904 G G G G G G G G G G G G C G G G G G G G
10 chr10_13848166 0 13848166 T T T T T T T T G G G G G G G G G G T T
10 chr10_13850965 0 13850965 A A A A A A A A A A A A A A A A C C A A
10 chr10_13852926 0 13852926 G G T T G T G G T T T T T T T T T T G G
10 chr10_13867850 0 13867850 T T T T T T T T G G G G T T T T T T T T
10 chr10_13876518 0 13876518 C C C C C C C C G G G G C C C C C C C C
10 chr10_13883592 0 13883592 T T T T T T T T T T A T T T T T T T T T
10 chr10_13908171 0 13908171 T T T T T T T T A A A A T T T T T T T T
10 chr10_13946440 0 13946440 C C C C C C C C A A A A C C C C C C C C
10 chr10_13958074 0 13958074 C C C C C C C C C C C C C G C C C C C C
10 chr10_13961240 0 13961240 C C A A A A A A A A A A A A A A A A A A
10 chr10_14032316 0 14032316 T T T T T T T T A A A A T T T T T T T T
10 chr10_14048614 0 14048614 C C C C C C C C C G G G C C C C C C C C
10 chr10_14050493 0 14050493 A A C C A A A A A A A A A A A A A A A A
10 chr10_14051815 0 14051815 C G G G G G G G G G G G G G G G G G G G
10 chr10_14059058 0 14059058 G G G G G G G G G G G G G G G G G T G G
10 chr10_14059692 0 14059692 G G G G G G G G G G G G C G G G G G G G
10 chr10_14077319 0 14077319 A A A A A A A A A A A A T T T T T T A A
10 chr10_14090999 0 14090999 T T T T T T T T T T T T T T G G T T T T
10 chr10_14104036 0 14104036 T T T T T T T T T T T T G G T T T T T T
10 chr10_14104516 0 14104516 C C C C C C C C C C C C G G C C C C C C
10 chr10_14104850 0 14104850 A A C C A C A A A A A A A A A A A A A A
10 chr10_14107066 0 14107066 G G G G T T G G G G G G G G G G G G G G
10 chr10_14110338 0 14110338 C C C C C C C C C C C G C C C C C C C C
10 chr10_14117236 0 14117236 C C C C C C C C A A A A C C C C C C C C
10 chr10_14202637 0 14202637 G G G G G G G G C C C C G G G G G G G G
10 chr10_14204380 0 14204380 C C C G C C C C C C C C C C C C C C C C
10 chr10_14231836 0 14231836 G G G G G G G G C C C C G G G G G G G G
10 chr10_14237559 0 14237559 C C C C C C C C C C C C C C C G C C C C
10 chr10_14256899 0 14256899 T T T T T T T T G T G T T T T T T T T T
10 chr10_14262266 0 14262266 A A C C C C C C C C C C C C C C C C C C
10 chr10_14278108 0 14278108 T T T T T T T T T T T T A T T T T T T T
10 chr10_14289269 0 14289269 C C G G C C C C C C C C C C C C C C C C
10 chr10_14306519 0 14306519 T T T T T T T T T T T T T T T T G G T T
10 chr10_14307681 0 14307681 C C C C C C C C C C C C C C G G C C C C
10 chr10_14346805 0 14346805 A A A A A A A A A T T T A A A A A A A A
10 chr10_14375673 0 14375673 G G G T G G G G G G G G G G G G G G G G
10 chr10_14377189 0 14377189 C C C C C C C C C C C C C G C C C C C C
10 chr10_14380081 0 14380081 G G G G G G G G G G G G G T G G G G G G
10 chr10_14381547 0 14381547 G G G G G G G G T T T T G G G G G G G G
10 chr10_14382501 0 14382501 T T T T T T T T T T G T T T T T T T T T
10 chr10_14396414 0 14396414 C C C G C C C C C C C C C C C C C C C C
10 chr10_14409898 0 14409898 T T T T T T G G T T T T T T T T T T T T
10 chr10_14412790 0 14412790 C C C C C C C C A C C C C C C C C C C C
10 chr10_14424623 0 14424623 A A A A A A A A A A A A C C C C C C A A
10 chr10_14453879 0 14453879 G G C C C C G G G G G G G G G G G G G G
10 chr10_14492487 0 14492487 G G G G G G G G C C C C G G G G G G G G
10 chr10_14533326 0 14533326 C C A A A A C C C C C C C C C C C C C C
10 chr10_14577218 0 14577218 A A A A A A A A C C C C A A A A A A A A
10 chr10_14585919 0 14585919 C C C C C C C C C C C C C C A C C C C C
10 chr10_14594380 0 14594380 C C C C C C C C C C C C G G C C C C C C
10 chr10_14616495 0 14616495 T T T T T T T T T T T T T T T T A T T T
10 chr10_14634770 0 14634770 C C C C C C C C A A A A C C C C C C C C
10 chr10_14637218 0 14637218 C C A A C C C C C C C C C C C C C C C C
10 chr10_14651293 0 14651293 A A A A A T A A A A A A A A A A A A A A
10 chr10_14654041 0 14654041 G G T T G G G G G G G G G G G G G G G G
10 chr10_14677209 0 14677209 T T T T T T T T T T T T G G T T T T T T
10 chr10_14677268 0 14677268 C G C C C C C C C C C C C C C C C C C C
10 chr10_14680332 0 14680332 G G G G G G G G G T G G G G G G G G G G
10 chr10_14689154 0 14689154 G G G G G G G G G G C C G G G G G G G G
10 chr10_14697820 0 14697820 C C C C C C C C G G G G C C C C C C C C
10 chr10_14702210 0 14702210 C C C C C G C C C C C C C C C C C C C C
10 chr10_14706335 0 14706335 A A A A A A A A C C C C A A A A A A A A
10 chr10_14716838 0 14716838 C C C C C C C C A C C C C C C C C C C C
10 chr10_14726506 0 14726506 A A A A A C A A A A A A A A A A A A A A
10 chr10_14776684 0 14776684 G T G G G G G G G G G G G G G G G G G G
10 chr10_14815019 0 14815019 T T A A T T T T T T T T T T T T T T T T
10 chr10_14816235 0 14816235 T T T T T T T T T T G T T T T T T T T T
10 chr10_14845929 0 14845929 G G G G G G G G G G G G C G G G G G G G
10 chr10_14863315 0 14863315 T T T T T T T T T T T T T T G T T T T T
10 chr10_14875528 0 14875528 T T T T T T T T G G T T T T T T T T T T
10 chr10_14878716 0 14878716 G G G G G G G G G G G G T T G G G G G G
10 chr10_14937378 0 14937378 C C C C C C C C A C C C C C C C C C C C
10 chr10_14945862 0 14945862 T T T T T T T T G G G G T T T T T T T T
10 chr10_14976811 0 14976811 G G G G G G G G G G G G G T G G G G G G
10 chr10_14984458 0 14984458 C C C C C C C C A C A A C C C C C C C C
10 chr10_14999951 0 14999951 A A A A A A A A T T T T A A A A A A A A
10 chr10_15019453 0 15019453 C C C C C G C C C C C C C C C C C C C C
10 chr10_15026426 0 15026426 C C C C C C C C A A A A C C C C C C C C
10 chr10_15028591 0 15028591 A A A A A A A A C C C C A A A A A A A A
10 chr10_15041213 0 15041213 G G G G G G G G G G G G C C C C G G G G
10 chr10_15088236 0 15088236 G G G G G G G G G G G G C G G G G G G G
10 chr10_15108724 0 15108724 T T T T T T T T T T G T T T T T T T T T
10 chr10_15117210 0 15117210 A A A A A A A A T T T T A A A A A A A A
10 chr10_15125320 0 15125320 G G G G G G G G G G C C G G G G G G G G
10 chr10_15193286 0 15193286 T T T T T T T T G T T T T T T T T T T T
10 chr10_15197971 0 15197971 C C C C C C C C A C A C C C C C C C C C
10 chr10_15231504 0 15231504 C C C C C C C C C C C C A C C C C C C C
10 chr10_15245423 0 15245423 G G G G C G G G G G G G G G G G G G G G
10 chr10_15275583 0 15275583 A A A A A A A A A A A A C C C C C C A A
10 chr10_15289287 0 15289287 A A A A A A A A A T A A A A A A A A A A
10 chr10_15308805 0 15308805 C C C C C C C C C C C C G G C C C C C C
10 chr10_15344123 0 15344123 C C G G C C C C C C C C C C C C C C C C
10 chr10_15354435 0 15354435 A A A A A A A A A A A A A C A A A A A A
10 chr10_15361315 0 15361315 A A A A A A A A T T T T A A A A A A A A
10 chr10_15371515 0 15371515 T T T T T T T T A A A A T T T T T T T T
10 chr10_15410560 0 15410560 G G G G G G G G C C C C G G G G G G G G
10 chr10_15439542 0 15439542 G G G G G G G G G G G G C G G G G G G G
10 chr10_15440867 0 15440867 A A A A A A A A A A A C A A A A A A A A
10 chr10_15445259 0 15445259 G G G G G G G G C G C C G G G G G G G G
10 chr10_15463716 0 15463716 G G C C C G G G G G G G G G G G G G G G
10 chr10_15469019 0 15469019 T T T T T T T T T T T T T T G G T T T T
10 chr10_15492286 0 15492286 G G G G G T G G G G G G G G G G G G G G
10 chr10_15564423 0 15564423 A A A A A A A A A A A T A A A A A A A A
10 chr10_15598051 0 15598051 G G G G G G G G G G G G T T T T T T G G
10 chr10_15616596 0 15616596 G G G G G G G G C C C C G G G G G G G G
10 chr10_15623461 0 15623461 T T T T T T T T A A A A T T T T T T T T
10 chr10_15639658 0 15639658 C C C C A C C C C C C C C C C C C C C C
10 chr10_15704542 0 15704542 A A A A A A A A T T A T A A A A A A A A
10 chr10_15709913 0 15709913 C C C C C C C C C C C C C C C C G G C C
10 chr10_15712581 0 15712581 C C C C A C C C C C C C C C C C C C C C
10 chr10_15725734 0 15725734 G G G G G G G G G T G G G G G G G G G G
10 chr10_15730971 0 15730971 C C C C C C C C C C C G C C C C C C C C
10 chr10_15732288 0 15732288 C C C C C C C C C C C C A C C C C C C C
10 chr10_15755676 0 15755676 T T T T T T T T A T A T T T T T T T T T
10 chr10_15765596 0 15765596 G G G G G G G G G G G G C G C C C C G G
10 chr10_15768460 0 15768460 T T G G G G G G G G G G G G G G G G G G
10 chr10_15779123 0 15779123 A A A A A A A A A A A A A A A A C C A A
10 chr10_15840819 0 15840819 C C C C G G C C C C C C C C C C C C C C
10 chr10_15871953 0 15871953 C C G G G G C C G G G G G G G G G G C C
10 chr10_15875884 0 15875884 C C C C C C C C C C C C C G C C C C C C
10 chr10_15917028 0 15917028 G G G G G G G G T T T T G G G G G G G G
10 chr10_15932982 0 15932982 A A A A A A A A C C C C A A A A A A A A
10 chr10_15941935 0 15941935 T T T T T T T T T T T T G T T T T T T T
10 chr10_15951641 0 15951641 T T T T G T T T T T T T T T T T T T T T
10 chr10_15958074 0 15958074 G G G G G G G G C C C C G G G G G G G G
10 chr10_15975519 0 15975519 G G G G G G G G T T T T G G G G G G G G
10 chr10_15976109 0 15976109 A A A A A A A A A A A A A A A A C C A A
10 chr10_15994182 0 15994182 C C C C C C C C C C C C C C G G C C C C
10 chr10_16023492 0 16023492 T T T T T T T T T T T T G G T T T T T T
10 chr10_16029147 0 16029147 T T T T T T T T G G G G T T T T T T T T
10 chr10_16038792 0 16038792 C C A A A A A A A A A A A A A A A A A A
10 chr10_16062057 0 16062057 G G G G G G G G G G G G C G G G G G G G
10 chr10_16082220 0 16082220 A A A A A A A A C C C C A A A A A A A A
10 chr10_16098094 0 16098094 T T T T T T T T A A A A T T T T T T T T
10 chr10_16117410 0 16117410 T T T T T T T T T T T T T T T T G T T T
10 chr10_16136431 0 16136431 T T T T T T T T T T T T G T T T T T T T
10 chr10_16136503 0 16136503 G G G G G G G G G G G G G G G G T T G G
10 chr10_16158374 0 16158374 G G G G G G C C C C C C G G G G G G G G
10 chr10_16160719 0 16160719 C C C C C C C C G G G G C C C C C C C C
10 chr10_16162195 0 16162195 G G G G G G G G G T T T G G G G G G G G
10 chr10_16163622 0 16163622 T T A A A T T T T T T T T T T T T T T T
10 chr10_16172519 0 16172519 T T T T T T T T T T G T T T T T T T T T
10 chr10_16179827 0 16179827 C C C C C G C C C C C C C C C C C C C C
10 chr10_16222671 0 16222671 C C C C C C C C A A A A C C C C C C C C
10 chr10_16229400 0 16229400 C C C C C C C C C C C C C C C C A C C C
10 chr10_16241404 0 16241404 T T T T T T T T T T T T A A T T T T T T
10 chr10_16251814 0 16251814 C C C C C C C C C C C C C C A A C C C C
10 chr10_16267581 0 16267581 C C C C C C C C C C C C A A C C C C C C
10 chr10_16281083 0 16281083 A A C C A C A A A A A A A A A A A A A A
10 chr10_16293822 0 16293822 G G G G G G G G G G G G C C C C G G G G
10 chr10_16294790 0 16294790 C C C C C C G G C C C C C C C C C C C C
10 chr10_16306351 0 16306351 C C G G C G C C G G G G G G G G G G C C
10 chr10_16307518 0 16307518 C C C C C C C C C C C C G G C C C C C C
10 chr10_16310767 0 16310767 C C C C C C C C A A A A C C C C C C C C
10 chr10_16318166 0 16318166 G G G G G G G G G G G G G G G G C G G G
10 chr10_16374171 0 16374171 G G G G G G G G T T T T G G G G G G G G
10 chr10_16397189 0 16397189 C C C C C C C C C C C C C C A C C C C C
10 chr10_16401519 0 16401519 A A A A A A A A A A A A A A A A A C A A
10 chr10_16413852 0 16413852 C C C C C C C C G G G G C C C C C C C C
10 chr10_16414038 0 16414038 C G G G G G G G G G G G G G G G G G C C
10 chr10_16427578 0 16427578 G T T T T T T T T T T T T T T T T T T T
10 chr10_16430099 0 16430099 G G G G G G G G C C C C G G G G G G G G
10 chr10_16431930 0 16431930 C C C C C C C C C C G G C C C C C C C C
10 chr10_16494511 0 16494511 T T T T T T T T G G G G T T T T T T T T
10 chr10_16510726 0 16510726 A A A A A A A A A A A A A A A A A C A A
10 chr10_16537981 0 16537981 A A A A A A A A A A A A T T T T T T A A
10 chr10_16538357 0 16538357 C G G G G G G G G G G G G G G G G G G G
10 chr10_16580052 0 16580052 T T T T T T T T T T T T A A T T T T T T
10 chr10_16609127 0 16609127 C C C C C C C C G G G G C C C C C C C C
10 chr10_16633932 0 16633932 G G T T G G G G G G G G G G G G G G G G
10 chr10_16657895 0 16657895 C C C C C C C C C C C C G G C C C C C C
10 chr10_16676805 0 16676805 G G G G G G G G C C C C G G G G G G G G
10 chr10_16695989 0 16695989 C C A A A C C C C C C C C C C C C C C C
10 chr10_16699432 0 16699432 G G G G G G G G G G G G G G G T G G G G
10 chr10_16703817 0 16703817 T T T T T T T T A A A A T T T T T T T T
10 chr10_16722661 0 16722661 G G G G G G G G G G T T G G G G G G G G
10 chr10_16739265 0 16739265 C C C C C C C C C C A A C C C C C C C C
10 chr10_16752964 0 16752964 G G G G G G G G G G C C G G G G G G G G
10 chr10_16789419 0 16789419 T T T T A T T T T T T T T T T T T T T T
10 chr10_16823710 0 16823710 T T T T T T T T A A A A T T T T T T T T
10 chr10_16835286 0 16835286 G G G G G G G G G G G G G G G G C C G G
10 chr10_16846325 0 16846325 T T T T T T T T G G G G T T T T T T T T
10 chr10_16851529 0 16851529 A A C C C C A A C C C C C C C C C C A A
10 chr10_16851896 0 16851896 G G G G G G G G G G G G G G C C G G G G
10 chr10_16857478 0 16857478 C C C C C C C C C C C C C C C G C C C C
10 chr10_16876155 0 16876155 A A A A A A A A C C C C C C A A A A A A
10 chr10_16878166 0 16878166 G G G G G G G G C C C C G G G G G G G G
10 chr10_16879211 0 16879211 C C C C C C C C C C C C C G C C C C C C
10 chr10_16900202 0 16900202 C C C C C C C C C C C C C G C C C C C C
10 chr10_16906531 0 16906531 A A A A A A A A A A A A C C C C C C A A
10 chr10_16975355 0 16975355 T T T T G G T T G G G G T T T T T T T T
10 chr10_16977217 0 16977217 A A A A A C A A A A A A A A A A A A A A
10 chr10_16988104 0 16988104 A A A A A A A A A C C C A A A A A A A A
10 chr10_16988947 0 16988947 G G G G G G G G G G G G C C G G G G G G
10 chr10_17002042 0 17002042 A A A A A A A A A A A A A A A A A C A A
10 chr10_17017952 0 17017952 G G G G G G G G G G G G G G T T G G G G
10 chr10_17026943 0 17026943 C C C G C C C C G G G G C C C C C C C C
10 chr10_17047903 0 17047903 G G C G C G G G G G G G G G G G G G G G
10 chr10_17073889 0 17073889 A A A A A A A A A A A A A C A A A A A A
10 chr10_17076349 0 17076349 G G C G G G G G G G G G G G G G G G G G
10 chr10_17082354 0 17082354 C C G G G G C C G G G G G G G G G G C C
10 chr10_17106697 0 17106697 G G T T T T G G T T T T T T T T T T G G
10 chr10_17106969 0 17106969 T T T T T T T T G G G G T T T T T T T T
10 chr10_17114705 0 17114705 C C C C C C C C G G G G C C C C C C C C
10 chr10_17139962 0 17139962 A A A A A A A A C C C C A A A A A A A A
10 chr10_17145401 0 17145401 T T T T T T T T G G G G T T T T T T T T
10 chr10_17178982 0 17178982 A A A A A A A A A A A A C C A A A A A A
10 chr10_17239992 0 17239992 A A A A A A A A C C C C A A A A A A A A
10 chr10_17249245 0 17249245 G G C G G G G G G G G G G G G G G G G G
10 chr10_17277409 0 17277409 A A A A A A A A C C C C A A A A A A A A
10 chr10_17281255 0 17281255 C C A A A A C C A A A A A A A A A A C C
10 chr10_17281399 0 17281399 C C C C A C C C C C C C C C C C C C C C
10 chr10_17284513 0 17284513 C C G G C C C C C C C C C C C C C C C C
10 chr10_17290312 0 17290312 G G T T T T G G G G G G G G G G G G G G
10 chr10_17291981 0 17291981 C C C C C C C C C C C C C C G G C C C C
10 chr10_17312746 0 17312746 G G G G G G G G G G G G G G G G C C G G
10 chr10_17323575 0 17323575 C C G G C G C C C C C C C C C C C C C C
10 chr10_17339168 0 17339168 G G C C C C G G C C C C C C C C C C G G
10 chr10_17379387 0 17379387 A A A A A A A A A A A A A A A A C C A A
10 chr10_17389072 0 17389072 G G G G G G G G G G G G G G C G G G G G
10 chr10_17400771 0 17400771 T T G T G T T T T T T T T T T T T T T T
10 chr10_17424283 0 17424283 C C C C C C C C G G G G G G G G C C C C
10 chr10_17426707 0 17426707 C C C C C C C C A A A A C C C C C C C C
10 chr10_17433592 0 17433592 T T T T T T T T T T T T T T T T G G T T
10 chr10_17446637 0 17446637 G G G G G G G G G G G G G G G G T T G G
10 chr10_17454201 0 17454201 C C C C C C C C C C C C C C A C C C C C
10 chr10_17465639 0 17465639 G G G G G G G G C C C C G G G G G G G G
10 chr10_17470859 0 17470859 G G T T T T G G T T T T T T T T T T G G
10 chr10_17526456 0 17526456 A A A A A A A A T T T T A A A A A A A A
10 chr10_17549510 0 17549510 G G G G G G G G G G G G C C C C G G G G
10 chr10_17550837 0 17550837 C C C C C C C C A A A A C C C C C C C C
10 chr10_17558084 0 17558084 A A C C C C A A A A A A A A A A A A A A
10 chr10_17571995 0 17571995 G G G G G G G G G G G G G G G G T T G G
10 chr10_17579876 0 17579876 T T T T T T T T T T A T T T T T T T T T
10 chr10_17580607 0 17580607 T T G G G G T T G G G G G G G G G G T T
10 chr10_17584321 0 17584321 C C C C C C C C G G G G C C C C C C C C
10 chr10_17596175 0 17596175 C C C C C C C C A A A A C C C C C C C C
10 chr10_17600488 0 17600488 G G G G G G G G G G G G G G C G G G G G
10 chr10_17603141 0 17603141 C C C C C C C C A A A A C C C C C C C C
10 chr10_17605722 0 17605722 G G G G G G G G G G G G G G G G C G G G
10 chr10_17625114 0 17625114 G G C C C C G G G G G G G G G G G G G G
10 chr10_17655853 0 17655853 C C C C A C C C C C C C C C C C C C C C
10 chr10_17665121 0 17665121 A A A A A A A A A A A A A A C C C C A A
10 chr10_17676347 0 17676347 G G G G G G G G G T G G G G G G G G G G
10 chr10_17698685 0 17698685 A A A A A A A A C C C C A A A A A A A A
10 chr10_17748506 0 17748506 C C C C C C C C C C C C G G C C C C C C
10 chr10_17754442 0 17754442 G G G G G G T T G G G G G G G G G G T T
10 chr10_17778584 0 17778584 C C C C C C C C C C A C C C C C C C C C
10 chr10_17798146 0 17798146 C C A A A A C C A A A A A A A A A A C C
10 chr10_17806471 0 17806471 G G G G G G G G T T T T G G G G G G G G
10 chr10_17826625 0 17826625 G G G G G G G G G G G G G T G G G G G G
10 chr10_17828264 0 17828264 G G G G G T G G G G G G G G G G G G G G
10 chr10_17842602 0 17842602 G G G G C C G G G G G G G G G G G G G G
10 chr10_17846951 0 17846951 A A A A A A A A A A A A A T A A A A A A
10 chr10_17858940 0 17858940 G G G T G G G G G G G G G G G G G G G G
10 chr10_17986954 0 17986954 G G G G G G C C G G G G G G G G G G G G
10 chr10_17998881 0 17998881 A T A A A A T T A A A A A A A A A A T T
10 chr10_18028644 0 18028644 G G G G G T G G G G G G G G G G G G G G
10 chr10_18039206 0 18039206 A C A A A A A A A A A A A A A A A A A A
10 chr10_18064331 0 18064331 A A A A A A A A A A A A A A A A A C A A
10 chr10_18064405 0 18064405 G G T T G G G G G G G G G G G G G G G G
10 chr10_18068985 0 18068985 G G G G G G G G G G G G G G G G T T G G
10 chr10_18070617 0 18070617 A A A A A A A A A A A A A A C C A A A A
10 chr10_18082789 0 18082789 A A A A A C A A A A A A C C A A C C A A
10 chr10_18082936 0 18082936 C C C C C G C C C C C C G G C C C C C C
10 chr10_18096374 0 18096374 A A A A A C A A A A A A A A A A A A A A
10 chr10_18112422 0 18112422 A A A A A A A A A A A A C C A A A A A A
10 chr10_18140196 0 18140196 G G G G G G G G G G G G G G G T G G G G
10 chr10_18151270 0 18151270 G G G G G G G G C C C C G G G G G G G G
10 chr10_18152218 0 18152218 C C C C C C C C G G G G C C C C C C C C
10 chr10_18191690 0 18191690 G G G G G G G G G G G G C C C C C C G G
10 chr10_18203620 0 18203620 G G G G G G T T G G G G G G G G G G G G
10 chr10_18219706 0 18219706 G G G G G G G G T T T T G G G G G G G G
10 chr10_18219979 0 18219979 A A A A A A A A T T T T A A A A A A A A
10 chr10_18221515 0 18221515 G G G G G G G G G G G G G G G G C C G G
10 chr10_18233097 0 18233097 C C C C C C C C G G G G C C C C C C C C
10 chr10_18259278 0 18259278 C C C C C C C C C C C C C C C C C G C C
10 chr10_18260702 0 18260702 A A A A A A A A T T T T A A A A A A A A
10 chr10_18268648 0 18268648 G G G G G G G G G T G T G G G G G G G G
10 chr10_18280016 0 18280016 A A A A A A A A A A A A A A A A C C A A
10 chr10_18296768 0 18296768 G G G G G G G G C G C C G G G G G G G G
10 chr10_18322356 0 18322356 T T T T T T T T G G G G T T T T T T T T
10 chr10_18328589 0 18328589 A A A A A A A A A A A A T T A A A A A A
10 chr10_18361798 0 18361798 C C C C C C C C G G G G C C C C C C C C
10 chr10_18385824 0 18385824 G G G G G G G G G G C G G G G G G G G G
10 chr10_18403076 0 18403076 A A A A A A A A C C C C A A A A A A A A
10 chr10_18404293 0 18404293 T T T T T T T T G G T T T T T T T T T T
10 chr10_18404941 0 18404941 C C C C C C C C C C C C A A C C C C C C
10 chr10_18406522 0 18406522 C C C C C C C C C C C C A C C C C C C C
10 chr10_18406915 0 18406915 G G G G C C G G C C C G G G G G G G G G
10 chr10_18435831 0 18435831 C G G G G G G G G G G G G G G G G G G G
10 chr10_18456641 0 18456641 G G G G G G G G G G G G G G G T G G G G
10 chr10_18459477 0 18459477 G G G G G G G G G G G G C C G G G G G G
10 chr10_18492037 0 18492037 A A A A A A A A C C C C A A A A A A A A
10 chr10_18513280 0 18513280 A A A A A A A A A A A A T T T T T T A A
10 chr10_18525497 0 18525497 G G C G G G G G G G G G G G G G G G G G
10 chr10_18570162 0 18570162 C C G G G G C C C C C C C C C C C C C C
10 chr10_18576593 0 18576593 A A A A A A A A A A A A A A T T A A A A
10 chr10_18584250 0 18584250 A C C C C C A A C C C C C C C C C C C C
10 chr10_18596252 0 18596252 T T T T T T T T T T T T T T T T G G T T
10 chr10_18612287 0 18612287 G G G G G T G G G G G G G G G G G G G G
10 chr10_18633274 0 18633274 C C C C C C C C C C C C C C C G C C C C
10 chr10_18652577 0 18652577 C C C C C C A A C C C C C C C C C C C C
10 chr10_18658221 0 18658221 G G G G G G G G C G C C G G G G G G G G
10 chr10_18660372 0 18660372 T T T T T T T T T T T T T T G G T T T T
10 chr10_18678608 0 18678608 C C C C C C C C C C C C C C C C G G C C
10 chr10_18684031 0 18684031 C C C C C C C C G G G G C C C C C C C C
10 chr10_18686476 0 18686476 C C A C A C C C C C C C C C C C C C C C
10 chr10_18700815 0 18700815 G G G G G G G G G G G G T T G G G G G G
10 chr10_18733853 0 18733853 G G G G G G G G C C C C G G G G G G G G
10 chr10_18760601 0 18760601 C C C C C C C C G G G G C C C C C C C C
10 chr10_18766029 0 18766029 G G G G G G G G G G G G C G G G G G G G
10 chr10_18772713 0 18772713 C C C C C C C C A A A A C C C C C C C C
10 chr10_18779562 0 18779562 A A C C A A A A A A A A A A A A A A A A
10 chr10_18815886 0 18815886 C C C C C C C C C C C C C C G G C C C C
10 chr10_18818566 0 18818566 A A A A A A A A A A A A C C C C C C A A
10 chr10_18819676 0 18819676 T T T T T T T T T T T T T T G G T T T T
10 chr10_18820250 0 18820250 G G G G G G G G G G G G G T G G G G G G
10 chr10_18827868 0 18827868 C C C C C C G G C C C C C C C C C C C C
10 chr10_18870914 0 18870914 G G G T G G G G G G G G G G G G G G G G
10 chr10_18873195 0 18873195 T T T T T T T T T T G T T T T T T T T T
10 chr10_18879687 0 18879687 G G G G G G G G G G T T G G G G G G G G
10 chr10_18883461 0 18883461 T T T T T T T T T T G T T T T T T T T T
10 chr10_18892730 0 18892730 A A T T A T A A A A A A A A A A A A A A
10 chr10_18893981 0 18893981 C G C C C C G G C C C C C C C C C C G G
10 chr10_18897792 0 18897792 G G G G G G G G G G G G G G G G C G G G
10 chr10_18911051 0 18911051 C G G G G G C C G G G G G G G G G G G G
10 chr10_18924514 0 18924514 T T T T T T T T A T T T T T T T T T T T
10 chr10_18931779 0 18931779 C C G G C C C C C C C C C C C C C C C C
10 chr10_18940754 0 18940754 A A A A A A A A C C C C A A A A A A A A
10 chr10_18956321 0 18956321 G G G G G G G G G G G G G G G G T T G G
10 chr10_18962064 0 18962064 G G G G G G G G G G G G C C C C C C G G
10 chr10_18992632 0 18992632 T T T T T T T T A A A A T T T T T T T T
10 chr10_18996359 0 18996359 A A A A A A C C A A A A A A A A A A A A
10 chr10_19009103 0 19009103 C C A C C C C C C C C C C C C C C C C C
10 chr10_19122139 0 19122139 T T T T T T T T A A A A T T T T T T T T
10 chr10_19150899 0 19150899 T T T T T T T T A A A A T T T T T T T T
10 chr10_19168086 0 19168086 C C G G G G C C G G G G G G G G G G C C
10 chr10_19224040 0 19224040 G G G T G G G G G G G G G G G G G G G G
10 chr10_19229494 0 19229494 C C C C C C C C G G G G C C C C C C C C
10 chr10_19242495 0 19242495 G G G G G G G G G G G G G G G G C C G G
10 chr10_19246066 0 19246066 G G G G G G G G T T T T G G G G G G G G
10 chr10_19275675 0 19275675 C C A A A A C C A A A A A A A A A A C C
10 chr10_19311995 0 19311995 G G G G G G C C G G G G G G G G G G G G
10 chr10_19327557 0 19327557 C C C C C C C C G G G G C C C C C C C C
10 chr10_19425371 0 19425371 G G G G G G G G G G G G C C G G G G G G
10 chr10_19446203 0 19446203 C C C C C C C C C C C C C C C C G G C C
10 chr10_19451847 0 19451847 C C A A C C C C C C C C C C C C C C C C
10 chr10_19455060 0 19455060 A A A A A A A A C C C C A A A A A A A A
10 chr10_19494535 0 19494535 A A A A A A A A A A A A A C A A A A A A
10 chr10_19541393 0 19541393 A A A A A A A A T T T T A A A A A A A A
10 chr10_19543675 0 19543675 C C C C C C C C C G C C C C C C C C C C
10 chr10_19555866 0 19555866 C C C C C C C C C C C C C C C C A A C C
10 chr10_19571715 0 19571715 A A A C A A A A A A A A A A A A A A A A
10 chr10_19599127 0 19599127 A A A A A A A A T T T T A A A A A A A A
10 chr10_19660829 0 19660829 A A A A A A A A C C C C A A A A A A A A
10 chr10_19663572 0 19663572 A C C C C C C C C C C C C C C C C C C C
10 chr10_19664823 0 19664823 C C C C C C C C A C A C C C C C C C C C
10 chr10_19665863 0 19665863 G G G G G G G G G G G G C G G G G G G G
10 chr10_19671301 0 19671301 C C C C C C C C C C C C C C C C A C C C
10 chr10_19675603 0 19675603 G T T T T T T T T T T T T T T T T T T T
10 chr10_19685225 0 19685225 G G G G G G G G T T T T G G G G G G G G
10 chr10_19691571 0 19691571 G G G G G G G G C C C C G G G G G G G G
10 chr10_19701311 0 19701311 G G G G G G G G G G G G G T G G G G G G
10 chr10_19720944 0 19720944 G G G G G G G G G G G G G G T T G G G G
10 chr10_19727622 0 19727622 C C C C C C G G C C C C C C C C C C C C
10 chr10_19747908 0 19747908 C C C C C C C C C C C C C C A A C C C C
10 chr10_19813179 0 19813179 A A A A A A A A A A A A A A A A C C A A
10 chr10_19814481 0 19814481 G G G G G G G G G G G G G G G G T T G G
10 chr10_19871071 0 19871071 T T T T A A T T T T T T A A A A A A T T
10 chr10_19871180 0 19871180 C C C G C C C C C C C C C C C C C C C C
10 chr10_19889240 0 19889240 C C C G C C C C C C C C C C C C C C C C
10 chr10_19988206 0 19988206 G G G G G G C C G G G G G G G G G G G G
10 chr10_20022272 0 20022272 G G G G G G G G G G G G G G C C G G G G
10 chr10_20036343 0 20036343 T T T T T T T T A A A A T T T T T T T T
10 chr10_20079629 0 20079629 C C C C C C C C C C C C C C A A C C C C
10 chr10_20081198 0 20081198 A A A A A A A A T T T T A A A A A A A A
10 chr10_20088424 0 20088424 G G G G G G G G C C C C G G G G G G G G
10 chr10_20137887 0 20137887 A A C C C C A A C C C C C C C C C C A A
10 chr10_20155866 0 20155866 G G G G G G G G G G G G G T G G G G G G
10 chr10_20164404 0 20164404 A C C C C C C C C C C C C C C C C C C C
10 chr10_20164541 0 20164541 A A A A A A A A C C C C A A A A A A A A
10 chr10_20202325 0 20202325 G G G G G G C C G G G G G G G G G G G G
10 chr10_20203376 0 20203376 A A A A A A A A C C C C A A A A A A A A
10 chr10_20205307 0 20205307 G G G G G G G G C C C C G G G G G G G G
10 chr10_20215565 0 20215565 C C C C C C C C A A A A C C C C C C C C
10 chr10_20223151 0 20223151 G G G G G G G T G G G G G G G G G G G G
10 chr10_20241499 0 20241499 A T A A A A A A A A A A A A A A A A A A
10 chr10_20243236 0 20243236 G G G G G G G G C C C C G G G G G G G G
10 chr10_20245420 0 20245420 C C A C C C C C C C C C C C C C C C C C
10 chr10_20247641 0 20247641 C C A C A C C C C C C C C C C C C C C C
10 chr10_20267146 0 20267146 G G G G G G G G G G G G C G G G G G G G
10 chr10_20272124 0 20272124 T T T T T T T T A A A A T T T T T T T T
10 chr10_20280682 0 20280682 C C C C C C A C C C C C C C C C C C C C
10 chr10_20283204 0 20283204 C C C C C C C C C C C C C C C C A A C C
10 chr10_20387651 0 20387651 C C C C C C C C G G G G C C C C C C C C
10 chr10_20398547 0 20398547 C C A C A A C C C C C C C C C C C C C C
10 chr10_20407838 0 20407838 G G G G G G G G G G G G G G G G C C G G
10 chr10_20419343 0 20419343 C C C C C C C C A A A A C C C C C C C C
10 chr10_20428026 0 20428026 G G G G G T G G G G G G G G G G G G G G
10 chr10_20437490 0 20437490 G G G G G G G G C C C C G G G G G G G G
10 chr10_20464819 0 20464819 C C C C C C C C C C C C C G C C C C C C
10 chr10_20466998 0 20466998 C C C C C C C C C C C G C C C C C C C C
10 chr10_20479871 0 20479871 C C C C C C C C A A A A C C C C C C C C
10 chr10_20483476 0 20483476 G G G G G G G G G G G G T T T T G G G G
10 chr10_20486321 0 20486321 G G G G G G G G G G G G G G G G C C G G
10 chr10_20495181 0 20495181 T T T T G T T T T T T T T T T T T T T T
10 chr10_20520760 0 20520760 A A A A A A A A A A A A C C A A A A A A
10 chr10_20522446 0 20522446 T T T T T T T T T T T T T T T T G G T T
10 chr10_20535770 0 20535770 C C A C C C C C C C C C A A A A A A C C
10 chr10_20548094 0 20548094 C C A A A C C C C C C C C C C C C C C C
10 chr10_20576513 0 20576513 T T T T A T T T T T T T T T T T T T T T
10 chr10_20576522 0 20576522 G G G G G G G G G T G T G G G G G G G G
10 chr10_20590811 0 20590811 T T T T T T T T T T T T G T T T T T T T
10 chr10_20593728 0 20593728 G G G G G T G G G G G G G G G G G G G G
10 chr10_20593784 0 20593784 C C A A A C C C C C C C C C C C C C C C
10 chr10_20599228 0 20599228 C C A A C C C C C C C C C C C C C C C C
10 chr10_20609105 0 20609105 C C G G G G G G G G G G G G G G G G G G
10 chr10_20613406 0 20613406 C C A C C C C C C C C C C C C C C C C C
10 chr10_20623137 0 20623137 A A A A A A A A T T T T A A A A A A A A
10 chr10_20626899 0 20626899 T T T T T T T T T T T T A T T T T T T T
10 chr10_20631311 0 20631311 C C C C C C C C C C A C C C C C C C C C
10 chr10_20632121 0 20632121 G G G G G G G G G G G G G T G G G G G G
10 chr10_20659933 0 20659933 C C C C A C C C C C C C C C C C C C C C
10 chr10_20663388 0 20663388 C C C C C C C C C C C C C C C C A A C C
10 chr10_20666501 0 20666501 C C C C C C C C A A A A C C C C C C C C
10 chr10_20706945 0 20706945 C C C C C C C C C C A A C C C C C C C C
10 chr10_20738698 0 20738698 C C C C C C C C C C G G C C C C C C C C
10 chr10_20740195 0 20740195 G G G G G G G G G G G G G G C C G G G G
10 chr10_20743178 0 20743178 T T T T T T T T T T T T A T T T T T T T
10 chr10_20746426 0 20746426 C C C C C C C C C C A A C C C C C C C C
10 chr10_20753054 0 20753054 G G G G G G G G T T T T G G G G G G G G
10 chr10_20775343 0 20775343 T T T T T T T T G G G G T T T T T T T T
10 chr10_20795444 0 20795444 A A A C A A A A A A A A A A A A A A A A
10 chr10_20801170 0 20801170 A T T T T T T T T T T T T T T T T T T T
10 chr10_20815309 0 20815309 C C C C C C C C C C C C A C C C C C C C
10 chr10_20836247 0 20836247 T T T T T T T T A A A A T T T T T T T T
10 chr10_20892622 0 20892622 G G G T G G G G G G G G G G G G G G G G
10 chr10_20892895 0 20892895 G G C C C C C C C C C C C C C C C C G G
10 chr10_20928470 0 20928470 C C C C C C C C C C C C C C C C C G C C
10 chr10_20949790 0 20949790 C C C C C C C C C C C C C C A A C C C C
10 chr10_20954682 0 20954682 T T T T T T T T T T T T A T T T T T T T
10 chr10_20955035 0 20955035 G G G G G G G G G G G G C C C C C C G G
10 chr10_21019549 0 21019549 G G G G G G G G G G C G G G G G G G G G
10 chr10_21025805 0 21025805 C C C C C C C C C C C C C C C C A A C C
10 chr10_21051269 0 21051269 G G C C G G G G G G G G G G G G G G G G
10 chr10_21113244 0 21113244 T T T T T T T T T T A T T T T T T T T T
10 chr10_21114506 0 21114506 T T T T G T T T T T T T T T T T T T T T
10 chr10_21125122 0 21125122 T T T T T T T T G G G G T T T T T T T T
10 chr10_21170206 0 21170206 C C C C A C C C C C C C C C C C C C C C
10 chr10_21172487 0 21172487 G T G G G G G G T T T T G T G T G G G G
10 chr10_21195107 0 21195107 A A A A A A A A A A A A A A C C A A A A
10 chr10_21202873 0 21202873 A A A A A A A A A A A A C C A A A A A A
10 chr10_21206617 0 21206617 C C C C C C G G C C C C C C C C C C C C
10 chr10_21216144 0 21216144 C C G G G G C C C C C C C C C C C C C C
10 chr10_21218250 0 21218250 T T T T G T T T T T T T T T T T T T T T
10 chr10_21242764 0 21242764 A A C C A A A A A A A A A A A A A A A A
10 chr10_21243762 0 21243762 G T T T T T T T T T T T T T T T T T G G
10 chr10_21245434 0 21245434 G G G G G T G G G G G G G G G G G G G G
10 chr10_21252319 0 21252319 C C C C A A C C C C C C C C C C C C C C
10 chr10_21263896 0 21263896 A A A A A A A A A A C C A A A A A A A A
10 chr10_21275309 0 21275309 C G C C C C C C C C C C C C C C C C C C
10 chr10_21286246 0 21286246 C C C C C C C C C C A C C C C C C C C C
10 chr10_21296600 0 21296600 G G G G G G G G G G G G G G G G T T G G
10 chr10_21339445 0 21339445 C C C C C C C C C C C C C C C C A A C C
10 chr10_21376178 0 21376178 G G G G G G G G C C C C G G G G G G G G
10 chr10_21410800 0 21410800 G G G G G G G G G G C G G G G G G G G G
10 chr10_21413862 0 21413862 G G T T T T G G G G G G G G G G G G G G
10 chr10_21424849 0 21424849 G G G G G G G G C C C C G G G G G G G G
10 chr10_21438220 0 21438220 A A A A A A A A A A A A A T A A A A A A
10 chr10_21452299 0 21452299 C C C C C C G G C C C C C C C C C C C C
10 chr10_21455983 0 21455983 C C C C C C C C G G G G C C C C C C C C
10 chr10_21481276 0 21481276 T T T T A T T T T T T T T T T T T T T T
10 chr10_21498346 0 21498346 C G G G G G G G G G G G G G G G G G G G
10 chr10_21500032 0 21500032 T T T T T T T T T T T T T T T T A T T T
10 chr10_21508111 0 21508111 G G G G G G G G G G C G G G G G G G G G
10 chr10_21511860 0 21511860 G G G G G T G G G G G G G G G G G G G G
10 chr10_21547742 0 21547742 G G G T G T G G T T T T G G G G G G G G
10 chr10_21552148 0 21552148 C C C C C C C C C C C C A C C C C C C C
10 chr10_21567523 0 21567523 G G T T G T G G G G G G G G G G G G G G
10 chr10_21578901 0 21578901 C C G G G G C C G G G G G G G G G G C C
10 chr10_21592959 0 21592959 C C C C C C C C C C C C C C C C A C C C
10 chr10_21596162 0 21596162 A A A A A A A A A A A A A A A T A A A A
10 chr10_21619070 0 21619070 C C A A A A C C C C C C C C C C C C C C
10 chr10_21630487 0 21630487 T T T T T T T T T T T T T T T T G T T T
10 chr10_21642262 0 21642262 G G G G G G G G C C C C G G G G G G G G
10 chr10_21669456 0 21669456 C C C C C C C C G G G G C C C C C C C C
10 chr10_21685910 0 21685910 T T T T T T T T G G T T T T T T T T T T
10 chr10_21692576 0 21692576 C C C C C C C C C C C C G G C C C C C C
10 chr10_21706845 0 21706845 C C C C C C C C C C C C C C C C C G C C
10 chr10_21708280 0 21708280 G T T T T T G G T T T T T T T T T T G G
10 chr10_21724633 0 21724633 C G G G G G C C C C C C C C C C G G G G
10 chr10_21742749 0 21742749 A A A C C C A A A A A A A A A A A A A A
10 chr10_21750324 0 21750324 T T A A A T T T T T T T T T T T T T T T
10 chr10_21758003 0 21758003 A A A A A A A A A A A A A A A C A A A A
10 chr10_21768534 0 21768534 G G G G G G G G C C C C G G C C C C G G
10 chr10_21770053 0 21770053 G G T T T T G G G G G G G G T T G G G G
10 chr10_21770109 0 21770109 A A A A A A A A A A A A T T A A T T A A
10 chr10_21781750 0 21781750 T T T T G T T T T T T T T T T T T T T T
10 chr10_21805943 0 21805943 C C A C C C C C C C C C C C C C C C C C
10 chr10_21811992 0 21811992 C C C C C C C C C C C C A A C C A A C C
10 chr10_21861530 0 21861530 C G C C C C G G C C C C C C C C C C G G
10 chr10_21863509 0 21863509 G G G G G G G G G G G G G G G G G T G G
10 chr10_21866423 0 21866423 T T G T G T T T T T T T T T T T T T T T
10 chr10_21870635 0 21870635 T T T T T T T T G G G G T T T T T T T T
10 chr10_21877401 0 21877401 C G G G G G G G G G G G G G G G G G G G
10 chr10_21877541 0 21877541 G T G G G G G G G G G G G G G G G G G G
10 chr10_21884710 0 21884710 T T T T T T T T A A A A T T T T T T T T
10 chr10_21892353 0 21892353 T T T T T T T T A A A A T T T T T T T T
10 chr10_21906089 0 21906089 G G G G G G G G G G G G G G G G T T G G
10 chr10_21973271 0 21973271 G G G G G G G G G G G G G G C C G G G G
10 chr10_21975086 0 21975086 A A A A A A A A T T T T A A A A A A A A
10 chr10_21989718 0 21989718 C C C C C C C C C C C C A A C C C C C C
10 chr10_22034929 0 22034929 G G G G C G G G G G G G G G G G G G G G
10 chr10_22071338 0 22071338 G G G G G G G G G T G G G G G G G G G G
10 chr10_22076330 0 22076330 C C C C C C C C C C C C C C C G C C C C
10 chr10_22103293 0 22103293 G G G G G G G G G G G G G T G G G G G G
10 chr10_22103432 0 22103432 T T T T T T T T T T G T T T T T T T T T
10 chr10_22106703 0 22106703 T T A A T T T T T T T T T T T T T T T T
10 chr10_22117065 0 22117065 T T T T T T T T A A A A T T T T T T T T
10 chr10_22117333 0 22117333 G G G G C C G G G G G G G G G G G G G G
10 chr10_22124405 0 22124405 C C C C C C C C G G G G C C C C C C C C
10 chr10_22125273 0 22125273 G G G G G G G G G G G G G T G G G G G G
10 chr10_22130572 0 22130572 T T T T T T T T T T A T T T T T T T T T
10 chr10_22139032 0 22139032 A A A T A A A A A A A A A A A A A A A A
10 chr10_22141438 0 22141438 C C C C C C C C C G C C C C C C C C C C
10 chr10_22191734 0 22191734 G G G G G G G G G G C G G G G G G G G G
10 chr10_22192077 0 22192077 C C G G C C C C C C C C C C C C C C C C
10 chr10_22193612 0 22193612 G G G G C G G G G G G G G G G G G G G G
10 chr10_22204541 0 22204541 G G G G C G G G G G G G G G G G G G G G
10 chr10_22205228 0 22205228 T T G T T T T T T T T T T T T T T T T T
10 chr10_22224540 0 22224540 G G G G G G G G G G G G G T G G G G G G
10 chr10_22224804 0 22224804 T T A A A A A A A A A A A A A A A A T T
10 chr10_22228884 0 22228884 G G G G G G G G T T T T G G G G G G G G
10 chr10_22248951 0 22248951 C C C C A C C C C C C C C C C C C C C C
10 chr10_22251152 0 22251152 G G G G G G G G T T T T G G G G G G G G
10 chr10_22291919 0 22291919 T T T T T T G G T T T T T T T T T T T T
10 chr10_22300868 0 22300868 G G G T G G G G G G G G G G G G G G G G
10 chr10_22317488 0 22317488 G G G G G G G G C C C C G G G G G G G G
10 chr10_22327886 0 22327886 C C C C C C C C C C C C A A C C C C C C
10 chr10_22331832 0 22331832 T T T T T T T T G T G G T T T T T T T T
10 chr10_22333701 0 22333701 C C C C C C C C A C C C C C C C C C C C
10 chr10_22346520 0 22346520 A C A A A A A A A A A A A A A A C C A A
10 chr10_22384755 0 22384755 G G G G G G G G G G G G C G G G G G G G
10 chr10_22451408 0 22451408 A A T T T T T T T T T T T T T T T T T T
10 chr10_22462974 0 22462974 T T T T T T T T T T T T A T T T T T T T
10 chr10_22475273 0 22475273 C C C G C C C C C C C C C C C C C C C C
10 chr10_22476738 0 22476738 G G C G C G G G G G G G G G G G G G G G
10 chr10_22542428 0 22542428 A A A A A A A A A T A A A A A A A A A A
10 chr10_22565434 0 22565434 G T T T T T G G T T T T T T T T T T G G
10 chr10_22586478 0 22586478 T T G G T T T T T T T T T T T T T T T T
10 chr10_22621978 0 22621978 A A A A A T A A A A A A A A A A A A A A
10 chr10_22629992 0 22629992 A A C C C C A A A A A A A A A A A A A A
10 chr10_22662423 0 22662423 G G G G C G G G G G G G G G G G G G G G
10 chr10_22687898 0 22687898 A A A A A A A A A T A A A A A A A A A A
10 chr10_22694975 0 22694975 C C C C C C C C C C C C A C C C C C C C
10 chr10_22730111 0 22730111 T T T T T T A A T T T T T T T T T T T T
10 chr10_22739406 0 22739406 A A A A A A A A A A A A A A A A T T A A
10 chr10_22750185 0 22750185 C C C C C C C C C C C C C C C G C C C C
10 chr10_22754442 0 22754442 T T T T T T T T T T T T G G T T T T T T
10 chr10_22757907 0 22757907 C C A C C C C C C C C C C C C C C C C C
10 chr10_22761102 0 22761102 A A A A A A A A A A A T A A A A A A A A
10 chr10_22763615 0 22763615 T T T T T T T T T T T T T T G T T T T T
10 chr10_22769187 0 22769187 A A A A A A A A A T A A A A A A A A A A
10 chr10_22775325 0 22775325 T T A A T T T T T T T T T T T T T T T T
10 chr10_22797673 0 22797673 G G G G G G G G G G G G G G C G G G G G
10 chr10_22817232 0 22817232 C C C C C C C C C C C C G G G G G G C C
10 chr10_22829105 0 22829105 A A A A A A A A C C C C A A A A A A A A
10 chr10_22834503 0 22834503 G G G G G G G G G G G G G T G G G G G G
10 chr10_22840913 0 22840913 T T G T T T T T T T T T T T T T T T T T
10 chr10_22846323 0 22846323 G G G G G G G G T T T T G G G G G G G G
10 chr10_22849896 0 22849896 C C C C C C C C C G C G C C C C C C C C
10 chr10_22869321 0 22869321 C C G G G G C C G G G G C C C C G G C C
10 chr10_22872970 0 22872970 T T G T T T T T T T T T T T T T T T T T
10 chr10_22876030 0 22876030 G G G G G G G G G G G G T T T T T T G G
10 chr10_22882821 0 22882821 A A A A A A A A A A A A A C A A A A A A
10 chr10_22904001 0 22904001 C C C C C C G G C C C C C C C C C C C C
10 chr10_22938736 0 22938736 T T A A T T T T T T T T T T T T T T T T
10 chr10_22944087 0 22944087 C G G G G G G G G G G G G G G G G G G G
10 chr10_22957696 0 22957696 T T T T T T T T T T T T T T T T G G T T
10 chr10_22978977 0 22978977 C C G G G G C C G G G G G G G G G G C C
10 chr10_23013271 0 23013271 G G G G G G G G G G G G C G G G G G G G
10 chr10_23018273 0 23018273 A A C C C C A A C C C C C C C C C C A A
10 chr10_23022427 0 23022427 C C C C C C C C G G G G C C C C C C C C
10 chr10_23024187 0 23024187 T T T T T T T T T T T T T T T T G T T T
10 chr10_23042416 0 23042416 G G G G G G G G T T T T G G G G G G G G
10 chr10_23076156 0 23076156 G G C G G G G G G G G G G G G G G G G G
10 chr10_23086275 0 23086275 A A A A A A A A A A A A A C A A A A A A
10 chr10_23088950 0 23088950 G G G G G G G G C C C C G G G G G G G G
10 chr10_23090066 0 23090066 C C C C C C C C A C C C C C C C C C C C
10 chr10_23099551 0 23099551 A A A A A A C C A A A A A A A A A A A A
10 chr10_23113494 0 23113494 A A A A A A A A A A A A A A A T A A A A
10 chr10_23116118 0 23116118 G G G G G G G G T T T T G G G G G G G G
10 chr10_23163004 0 23163004 G G G G G G G G C C C C G G G G G G G G
10 chr10_23171823 0 23171823 G G G G G G G G C C C C G G G G G G G G
10 chr10_23182590 0 23182590 T T T T T T T T T T T T T T T T A T T T
10 chr10_23185312 0 23185312 C C C C C C C C C C A C C C C C C C C C
10 chr10_23191027 0 23191027 G G G G G G G G G G G G G G G G C G G G
10 chr10_23203987 0 23203987 A A A A A A A A A A A A A C A A A A A A
10 chr10_23204419 0 23204419 A A C C C C A A C C C C C C C C C C A A
10 chr10_23236202 0 23236202 T T A A A T T T T T T T T T T T T T T T
10 chr10_23269185 0 23269185 G G G T G G G G G G G G G G G G G G G G
10 chr10_23298674 0 23298674 G G G G G G G G C G C G G G G G G G G G
10 chr10_23326034 0 23326034 A A A A A A A A T T T T A A A A A A A A
10 chr10_23348184 0 23348184 C C A A C C C C C C C C C C C C C C C C
10 chr10_23351167 0 23351167 T T T T T T T T G G G T T T T T T T T T
10 chr10_23354477 0 23354477 C C C C C C C C A A A A C C C C C C C C
10 chr10_23354916 0 23354916 C C C C C C C C C C C G C C C C C C C C
10 chr10_23371713 0 23371713 T T T T G T T T T T T T T T T T T T T T
10 chr10_23372099 0 23372099 A A A A A A A A A A A C A A A A A A A A
10 chr10_23373191 0 23373191 A A A C A A A A A A A A A A A A A A A A
10 chr10_23386060 0 23386060 C C C C C C C C C C C C C C A A C C C C
10 chr10_23398710 0 23398710 T T T T T T T T A A A A T T T T T T T T
10 chr10_23405760 0 23405760 T T G G T T T T T T T T T T T T T T T T
10 chr10_23408196 0 23408196 A A C C C C A A A A A A A A A A A A A A
10 chr10_23431173 0 23431173 A A T T T T A A T T T T T T T T T T A A
10 chr10_23434591 0 23434591 G G G T G G G G G G G G G G G G G G G G
10 chr10_23441738 0 23441738 G G G G G G G G C G G G G G G G G G G G
10 chr10_23483445 0 23483445 C C C G C C C C C C C C C C C C C C C C
10 chr10_23520418 0 23520418 G G G G G G G G G G G G G G T T G G G G
10 chr10_23522834 0 23522834 C C A A A A A A A A A A A A A A A A C C
10 chr10_23526699 0 23526699 G G C C C C G G C C C C C C C C C C G G
10 chr10_23529213 0 23529213 G G G G G G G G C C C G G G G G G G G G
10 chr10_23532836 0 23532836 C C C C A A C C C C C C C C C C C C C C
10 chr10_23548916 0 23548916 G G G G T T G G G G G G G G G G G G G G
10 chr10_23563520 0 23563520 C C G G C C C C C C C C C C C C C C C C
10 chr10_23567300 0 23567300 G G T T T T T T T T T T T T T T T T T T
10 chr10_23570000 0 23570000 G G G G G G C C G G G G G G G G G G G G
10 chr10_23579891 0 23579891 A A A A A T A A A A A A A A A A A A A A
10 chr10_23613774 0 23613774 G G G G G G G G G G G G G G T T G G G G
10 chr10_23614154 0 23614154 T T T T G T T T T T T T T T T T T T T T
10 chr10_23629721 0 23629721 A A A A A A A A A T A T A A A A A A A A
10 chr10_23640699 0 23640699 T T G T G G T T T T T T T T T T T T T T
10 chr10_23646152 0 23646152 C C C C C C C C C C C C C C C C A C C C
10 chr10_23654788 0 23654788 G G G G G T G G G G G G G G G G G G G G
10 chr10_23661642 0 23661642 C C C C A A C C C C C C C C C C C C C C
10 chr10_23671375 0 23671375 G G G G G G G G C C C C G G G G G G G G
10 chr10_23685031 0 23685031 G G G G G G G G C G C G G G G G G G G G
10 chr10_23693289 0 23693289 C C C C C C C C A C C C C C C C C C C C
10 chr10_23712065 0 23712065 A A A A A A A A A A A A A A A A A T A A
10 chr10_23726371 0 23726371 A A A A A A A A A A A A A A A A A C A A
10 chr10_23759921 0 23759921 A A A A A A A A A A A A A A A A C C A A
10 chr10_23825786 0 23825786 C C C C C C C C G G G G C C C C C C C C
10 chr10_23836603 0 23836603 G G G G G G G G G G G G C G G G G G G G
10 chr10_23840727 0 23840727 C G G G G G G G G G G G G G G G G G G G
10 chr10_23902730 0 23902730 G G G G G G G G G G G G G G G G T T G G
10 chr10_23904455 0 23904455 G G G G G G G G G G G G G G G T G G G G
10 chr10_24021321 0 24021321 A A A A A A T T A A A A A A A A A A A A
10 chr10_24030684 0 24030684 A A A A A A A A A A A A A T A A A A A A
10 chr10_24064192 0 24064192 C C G G C C C C C C C C C C C C C C C C
10 chr10_24081070 0 24081070 G G G G G G G G G G G G G T G G G G G G
10 chr10_24084944 0 24084944 T T T T T T T T G G G G T T T T T T T T
10 chr10_24087764 0 24087764 A T T T T T T T T T T T T T T T T T A A
10 chr10_24091611 0 24091611 C C C C C C C C C C C C C C G G C C C C
10 chr10_24095234 0 24095234 G G G G G G G G T T T T G G G G G G G G
10 chr10_24114152 0 24114152 C G C C C C C C C C C C C C C C C C C C
10 chr10_24119375 0 24119375 A A A A A A C C A A A A A A A A A A A A
10 chr10_24128815 0 24128815 G G T T T T G G T T T T T T T T T T G G
10 chr10_24134588 0 24134588 C C G G G G C C G G G G G G G G G G C C
10 chr10_24143973 0 24143973 C C C C C C A A C C C C C C C C C C C C
10 chr10_24153337 0 24153337 A A A C A A A A A A A A A A A A A A A A
10 chr10_24158538 0 24158538 A A A A A A A A A A A T A A A A A A A A
10 chr10_24217336 0 24217336 T T T T T T T T T T T T G T G G G G T T
10 chr10_24223698 0 24223698 T T A A A A A A A A A A A A A A A A A A
10 chr10_24271677 0 24271677 C C C C C G C C C C C C C C C C C C C C
10 chr10_24275005 0 24275005 T T T T T T A A T T T T T T T T T T T T
10 chr10_24282522 0 24282522 C C C C C C C C C G C C C C C C C C C C
10 chr10_24297380 0 24297380 A A A A A A A A A A A A A A A A C C A A
10 chr10_24299869 0 24299869 G G G G G G G G G G G G G G G G G T G G
10 chr10_24304678 0 24304678 C C C C C C C C A A A A C C C C C C C C
10 chr10_24308570 0 24308570 G G G G G G G G G G G G G G T T G G G G
10 chr10_24330010 0 24330010 G G G G G G G G G G G G G G G G C G G G
10 chr10_24332745 0 24332745 C C C C C C C C A C A C C C C C C C C C
10 chr10_24338755 0 24338755 C C C C C C C C C C C C C C C C A A C C
10 chr10_24350721 0 24350721 A A A A A A A A A A A A A C A A A A A A
10 chr10_24377752 0 24377752 C C C C C C C C C C C C C C C C C G C C
10 chr10_24384264 0 24384264 T T T T T T T T G G G G T T T T T T T T
10 chr10_24406094 0 24406094 G G G G G G G G C C C C G G G G G G G G
10 chr10_24416847 0 24416847 G G C C C C G G C C C C C C C C C C G G
10 chr10_24435231 0 24435231 C C C C C C C C A A A A C C C C C C C C
10 chr10_24461657 0 24461657 G G G G G G C C G G G G G G G G G G G G
10 chr10_24477253 0 24477253 C C C C C C C C C C C C G G C C C C C C
10 chr10_24479437 0 24479437 G G C C C C G G G G G G G G G G C C G G
10 chr10_24485654 0 24485654 G G G G G G G G G G C G G G G G G G G G
10 chr10_24504877 0 24504877 T T T T T T T T A T T T T T T T T T T T
10 chr10_24524813 0 24524813 A A A C A A A A A A A A A A A A A A A A
10 chr10_24527630 0 24527630 C C G G C G C C C C C C C C C C C C C C
10 chr10_24591099 0 24591099 A A A A A A A A C C C C A A A A A A A A
10 chr10_24642610 0 24642610 G G G G G G G G G G G G G G G G C C G G
10 chr10_24652911 0 24652911 G G G G G G G G G G G G G T G G G G G G
10 chr10_24662520 0 24662520 G G G G G G G G T T T T G G G G G G G G
10 chr10_24672429 0 24672429 A A A A C C A A A A A A A A A A A A A A
10 chr10_24705461 0 24705461 C C C C G G C C C C C C C C C C C C C C
10 chr10_24716844 0 24716844 T T T T T T T T G G G G T T T T T T T T
10 chr10_24733494 0 24733494 G T G G G G G G G G G G G G G G G G G G
10 chr10_24740285 0 24740285 T T T T T T T T T T T T A A T T T T T T
10 chr10_24764018 0 24764018 T T T T T T T T T T T T G T T T T T T T
10 chr10_24768660 0 24768660 C C C C C C C C C C C C C C G G C C C C
10 chr10_24784227 0 24784227 C C C C C C C C C C C C C C C C A A C C
10 chr10_24798735 0 24798735 A A A A A A A A T T T T A A A A A A A A
10 chr10_24799445 0 24799445 G G G G G G G G C C C C G G G G G G G G
10 chr10_24808653 0 24808653 G G G G G G G G C C C C G G G G G G G G
10 chr10_24815447 0 24815447 A A A A A A A A A A A A A A A A C C A A
10 chr10_24827945 0 24827945 G G G G G G G G T T T T G G G G G G G G
10 chr10_24837695 0 24837695 G G G G G G G G G G G G G G G G T T G G
10 chr10_24847522 0 24847522 A A A A A A A A A A A A A T A A A A A A
10 chr10_24871622 0 24871622 G G G T G T G G G G G G G G G G G G G G
10 chr10_24886842 0 24886842 A A A A A A A A C C C C A A A A A A A A
10 chr10_24893232 0 24893232 A A A A A A A A C C C C A A A A A A A A
10 chr10_24904102 0 24904102 A A A A A A A A A A A A A T A A A A A A
10 chr10_24912808 0 24912808 A C A A A A A A A A A A A A A A A A A A
10 chr10_24948405 0 24948405 G G G G G G G G G T G G G G G G G G G G
10 chr10_24976706 0 24976706 G G G G G G G G C C C C G G G G G G G G
10 chr10_25002213 0 25002213 C C C C C C C C A A A A C C C C C C C C
10 chr10_25023517 0 25023517 G G T T G G G G G G G G G G G G G G G G
10 chr10_25032510 0 25032510 C C C C C C C C C C C C C C A A C C C C
10 chr10_25068086 0 25068086 G G C C G G G G G G G G C G G G G G G G
10 chr10_25075703 0 25075703 A A A A A A A A T T T T A A A A A A A A
10 chr10_25078926 0 25078926 C C C C C C C C C C C C A C C C C C C C
10 chr10_25090286 0 25090286 G G G G G G G G G G G T G G G G G G G G
10 chr10_25100323 0 25100323 C C C C C C C C G G G G C C C C C C C C
10 chr10_25121983 0 25121983 A A A A A A A A A A A A A A A A C C A A
10 chr10_25146849 0 25146849 A A A A A A A A T T T T A A A A A A A A
10 chr10_25153596 0 25153596 C C C C C C C C A A A A C C C C C C C C
10 chr10_25157073 0 25157073 A A A A A A A A A A A A A A A A T T A A
10 chr10_25235556 0 25235556 G G G G G G G G T T T T G G G G G G G G
10 chr10_25243429 0 25243429 C C C C C C C C C C C C A C C C C C C C
10 chr10_25243792 0 25243792 G G T T T T G G T T T T T T T T T T T T
10 chr10_25246129 0 25246129 C C C C C C C C A A A A C C C C C C C C
10 chr10_25256878 0 25256878 A T T T T T T T T T T T T T T T T T T T
10 chr10_25291326 0 25291326 C G C C C C G G C C C C C C C C C C G G
10 chr10_25291488 0 25291488 G G G G G G C C G G G G G G G G G G G G
10 chr10_25292334 0 25292334 C C C C C C C C A A A A C C C C C C C C
10 chr10_25300445 0 25300445 G G G G G G T T G G G G G G G G G G G G
10 chr10_25323964 0 25323964 G G C C G G G G G G G G G G G G G G G G
10 chr10_25336114 0 25336114 C C C C C C A A C C C C C C C C C C C C
10 chr10_25363204 0 25363204 G T T T T T G G T T T T T T T T T T T T
10 chr10_25364554 0 25364554 T T T T T T T T T T T T T T A A T T T T
10 chr10_25373999 0 25373999 G T G G G G G G G G G G G G G G G G G G
10 chr10_25376189 0 25376189 G G G G G G G G C C C C G G G G G G G G
10 chr10_25408756 0 25408756 T T T T G G T T T T T T T T T T T T T T
10 chr10_25419677 0 25419677 C C A A A A A A A A A A A A A A A A C C
10 chr10_25423438 0 25423438 T T T T T T T T A A A A T T T T T T T T
10 chr10_25423651 0 25423651 C C C C C C C C A A A A C C C C C C C C
10 chr10_25430489 0 25430489 A A A A T T A A A A A A A A A A A A A A
10 chr10_25467251 0 25467251 C C C C C C C C C C C C C C C C C G C C
10 chr10_25482578 0 25482578 T T T T T T T T A A A A T T T T T T T T
10 chr10_25543371 0 25543371 T T T T T T G G T T T T T T T T T T T T
10 chr10_25560807 0 25560807 C C C C C C C C C C C C C C C C A C C C
10 chr10_25574781 0 25574781 T T T T T T T T T T T T A T T T T T T T
10 chr10_25586968 0 25586968 C C C G G G C C C C C C C C C C C C C C
10 chr10_25587977 0 25587977 G G G G G G G G G G G G G G G G C C G G
10 chr10_25607649 0 25607649 G G G G G G G G G G G G G G G T G G G G
10 chr10_25608182 0 25608182 A A A A A A A A C C C C A A A A A A A A
10 chr10_25617098 0 25617098 A A A C A A A A A A A A C C C C C C A A
10 chr10_25628842 0 25628842 G G G G G G G G G G G G G G T T G G G G
10 chr10_25643048 0 25643048 A C C C C C C C C C C C C C C C C C C C
10 chr10_25666172 0 25666172 T T T T T T T T T T T T T T A A T T T T
10 chr10_25673449 0 25673449 C C C C C C C C C C C C A C C C C C C C
10 chr10_25674675 0 25674675 T T T T T T T T T T T T T T T T G G T T
10 chr10_25675546 0 25675546 C C C C G G C C C C C C C C C C C C C C
10 chr10_25686240 0 25686240 G G G G G G G G T T T T G G G G G G G G
10 chr10_25691986 0 25691986 G G G G G G G G G G G G G G G G G T G G
10 chr10_25727730 0 25727730 T T T T T T T T G G G G T T T T T T T T
10 chr10_25728986 0 25728986 T T T T T T T T A A A A T T T T T T T T
10 chr10_25773967 0 25773967 C C A A C C C C C C C C C C C C C C C C
10 chr10_25797522 0 25797522 A A A A A A A A A A A C A A A A A A A A
10 chr10_25859452 0 25859452 T T T T T T T T T T T T T T T T A T T T
10 chr10_25867174 0 25867174 A C A A A A A A A A A A A A A A A A A A
10 chr10_25868259 0 25868259 C C G G G G C C G G G G G G G G G G C C
10 chr10_25876926 0 25876926 G G G G G G G G C C C C G G G G G G G G
10 chr10_25896148 0 25896148 A A A A A A A A T T T T A A A A A A A A
10 chr10_25943725 0 25943725 C C C C C C C C C C C C C C C C G G C C
10 chr10_25947278 0 25947278 C C C C C C C C C G C C C C C C C C C C
10 chr10_25950338 0 25950338 C C C C C C C C C C C C C G C C C C C C
10 chr10_25954387 0 25954387 G G G G G G G G C C C C G G G G G G G G
10 chr10_25984043 0 25984043 T T T T T T T T A A A A T T T T T T T T
10 chr10_25990503 0 25990503 A A A A A A A A C C C C A A A A A A A A
10 chr10_26005548 0 26005548 A A A A C C A A A A A A A A A A A A A A
10 chr10_26017143 0 26017143 T T T T T T T T A A A A T T T T T T T T
10 chr10_26042706 0 26042706 G G G G G G G G G T G G G G G G G G G G
10 chr10_26083920 0 26083920 G G G G G G G G G G G G G G G G C C G G
10 chr10_26101276 0 26101276 C C C C C C C C C C C C A A A A A A C C
10 chr10_26105953 0 26105953 T T T T T T T T T T T T T T A A T T T T
10 chr10_26108130 0 26108130 C C C C C C C C C C C C A C C C C C C C
10 chr10_26139807 0 26139807 C C C C C C C C C C A C C C C C C C C C
10 chr10_26148164 0 26148164 T T T T T T T T T T A T T T T T T T T T
10 chr10_26154766 0 26154766 G G G G G G G G C C C C G G G G G G G G
10 chr10_26157241 0 26157241 T T T T T T T T A A A A T T T T T T T T
10 chr10_26159759 0 26159759 G G G G G G G G C C C C G G G G G G G G
10 chr10_26169426 0 26169426 G G G G G G G G G G G T G G G G G G G G
10 chr10_26183404 0 26183404 C C C C C C C C C C C G C C C C C C C C
10 chr10_26197281 0 26197281 G G G G G G G G G G G G G G C C G G G G
10 chr10_26213646 0 26213646 A A A A A A A A A A A A A T A A A A A A
10 chr10_26215077 0 26215077 C C C C C C C C C C C G C C C C C C C C
10 chr10_26226452 0 26226452 T T T T T T T T T T T T T T T T G G T T
10 chr10_26240838 0 26240838 C C C C C C C C C C C C C C G G C C C C
10 chr10_26341407 0 26341407 A A A A A A A A A A A A A C A A A A A A
10 chr10_26387410 0 26387410 G G G G G G G G C C C C G G G G G G G G
10 chr10_26392191 0 26392191 G G G G G G G G G G G G G G C C G G G G
10 chr10_26410311 0 26410311 A A A A A A A A A A A A A A A A T T A A
10 chr10_26411039 0 26411039 C C C C C C C C C C C C G G G G C C C C
10 chr10_26413450 0 26413450 C C C C C C C C A A A A C C C C C C C C
10 chr10_26423768 0 26423768 C C C C C C C C C C A C C C C C C C C C
10 chr10_26427675 0 26427675 G G G G G G G G G G G G C G G G G G G G
10 chr10_26440442 0 26440442 A A A A A A A A A A A A T T T T T T A A
10 chr10_26441910 0 26441910 G G G G C C G G G G G G G G G G G G G G
10 chr10_26442417 0 26442417 T T T T T T T T G G G G T T T T T T T T
10 chr10_26451328 0 26451328 T T T T T T T T T T T T T T A A T T T T
10 chr10_26482539 0 26482539 A A A A A A A A A A A T A A A A A A A A
10 chr10_26547249 0 26547249 C C C C C C C G C C C C C C C C C C C C
10 chr10_26568820 0 26568820 G G G G T T G G G G G G T T T T T T G G
10 chr10_26630701 0 26630701 T T T T G T T T T T T T T T T T T T T T
10 chr10_26653045 0 26653045 G G G G G G G G T T T T G G G G G G G G
10 chr10_26663489 0 26663489 C G G G G G G G G G G G G G G G G G G G
10 chr10_26670620 0 26670620 T T T T G T T T T T T T T T T T T T T T
10 chr10_26719139 0 26719139 T T T T T T T T A T T T T T T T T T T T
10 chr10_26724561 0 26724561 T T T T T T T T T T G T T T T T T T T T
10 chr10_26762761 0 26762761 A A A A A A A A A A A A C C C C A A A A
10 chr10_26770851 0 26770851 C C C C C C C C G G G G C C C C C C C C
10 chr10_26773104 0 26773104 G G G G G G G G T T T T G G G G G G G G
10 chr10_26845217 0 26845217 C C C C C C C C C C C C G G C C C C C C
10 chr10_26866783 0 26866783 C C C C C C C C C C C C G G C C C C C C
10 chr10_26903353 0 26903353 A A C C C C A A A A A A A A A A A A A A
10 chr10_26909830 0 26909830 A A T T A A A A A A A A A A A A A A A A
10 chr10_26924205 0 26924205 T T T T T T T T T T T T T T G G T T T T
10 chr10_26925829 0 26925829 A A A A A A A A A A A A C C A A A A A A
10 chr10_26948604 0 26948604 G G G G G G G G C G G G G G G G G G G G
10 chr10_26953894 0 26953894 T T T T A A T T T T T T T T T T T T T T
10 chr10_26998906 0 26998906 A A C C C C A A C C C C A A A A A A A A
10 chr10_26999310 0 26999310 G G C C C C G G G G G G G G G G G G G G
10 chr10_27008318 0 27008318 T T A T T T T T T T T T T T T T T T T T
10 chr10_27035295 0 27035295 C C C C C C C C C C C C C C C C G G C C
10 chr10_27048879 0 27048879 C C C C C C C C C C A A C C C C C C C C
10 chr10_27069797 0 27069797 C C C G C C C C C C C C C C C C C C C C
10 chr10_27125915 0 27125915 G G G G G G G G C C C C G G G G G G G G
10 chr10_27134864 0 27134864 G G G G G G G G C C C C G G G G G G G G
10 chr10_27141435 0 27141435 C C C C A C C C C C C C C C C C C C C C
10 chr10_27146072 0 27146072 C C C C C G C C C C C C C C C C C C C C
10 chr10_27168121 0 27168121 T T T T T T T T T T T T T T T T A A T T
10 chr10_27172549 0 27172549 C C G G G G G G G G G G G G G G G G C C
10 chr10_27176214 0 27176214 C G G G G G G G G G G G G G G G G G G G
10 chr10_27178687 0 27178687 A C C C C C C C C C C C C C C C C C C C
10 chr10_27185157 0 27185157 G G G G G G G G C C C C G G G G G G G G
10 chr10_27203665 0 27203665 T T T T T T T T T T T T T T G G T T T T
10 chr10_27221504 0 27221504 C C C C C C C C G G G G C C C C C C C C
10 chr10_27241116 0 27241116 G G G T G G G G G G G G G G G G G G G G
10 chr10_27265013 0 27265013 G G G G G G G G G G G G G G G G T T G G
10 chr10_27272955 0 27272955 G G G G G G G G G G G G G G C C G G G G
10 chr10_27273102 0 27273102 A A T T A A A A A A A A A A A A A A A A
10 chr10_27287367 0 27287367 C C C C C C C C A A A A C C C C C C C C
10 chr10_27317798 0 27317798 C C C C C C C C C C C C C G C C C C C C
10 chr10_27326671 0 27326671 A A A A A A A A C C C C A A A A A A A A
10 chr10_27328422 0 27328422 C C C C C C C C C C C C C C C C G G C C
10 chr10_27342773 0 27342773 G G G G C G G G G G G G G G G G G G G G
10 chr10_27365105 0 27365105 C C C C C C C C C C C C A C C C C C C C
10 chr10_27379210 0 27379210 C C C C C C C C C C C C A C A C A C C C
10 chr10_27396335 0 27396335 G G G G C G G G G G G G G G G G G G G G
10 chr10_27426222 0 27426222 C C C C C C C C C C C C C C C C G G C C
10 chr10_27437494 0 27437494 T T T T T T T T A T T T T T T T T T T T
10 chr10_27438137 0 27438137 G G G G G G G G T T T T G G G G G G G G
10 chr10_27449447 0 27449447 C C C G C C C C C C C C C C C C C C C C
10 chr10_27463315 0 27463315 C C C C C C C C C C C C A C C C C C C C
10 chr10_27464656 0 27464656 T T A T A T T T T T T T T T T T T T T T
10 chr10_27474413 0 27474413 C C C C C C C C C C C C C C C C A A C C
10 chr10_27508115 0 27508115 T T G T G T T T T T T T T T T T T T T T
10 chr10_27554778 0 27554778 G G G G G G G G G G G G C G G G G G G G
10 chr10_27585720 0 27585720 A A A A A A A A A A A A A A C C A A A A
10 chr10_27590241 0 27590241 G G G G G G G G G G G G T T T T G G G G
10 chr10_27612090 0 27612090 G G G G G G G G G G G G G G C C G G G G
10 chr10_27613511 0 27613511 A A A A A A A A A A A A A A C C A A A A
10 chr10_27623127 0 27623127 C C C C C C C C A A A A C C C C C C C C
10 chr10_27643537 0 27643537 C C C C C C C C G G G G C C C C C C C C
10 chr10_27654391 0 27654391 C C C C C C C C G G G G C C C C C C C C
10 chr10_27679037 0 27679037 T T T T T T T T G G G G T T T T T T T T
10 chr10_27679137 0 27679137 A A A A A A T T A A A A A A A A A A A A
10 chr10_27703206 0 27703206 A A A A A A A A T T T T A A A A A A A A
10 chr10_27732767 0 27732767 G G T T T T T T T T T T T T T T T T G G
10 chr10_27737119 0 27737119 G G G G G G G G T T T T G G G G G G G G
10 chr10_27784524 0 27784524 A A A A C C A A A A A A A A A A A A A A
10 chr10_27788357 0 27788357 G G C G G G G G G G G G G G G G G G G G
10 chr10_27803729 0 27803729 G G G G G G G G G G G G C C C C C C G G
10 chr10_27809196 0 27809196 A A A A A A A A T T T T A A A A A A A A
10 chr10_27827514 0 27827514 G G G G G G G G G G G G G G G G T T G G
10 chr10_27829205 0 27829205 T T T T T T T T G G G G T T T T T T T T
10 chr10_27831794 0 27831794 C C C C C C C C A A A A C C C C C C C C
10 chr10_27832694 0 27832694 G G G G G G G G G G G T G G G G G G G G
10 chr10_27834490 0 27834490 C C C C C C C C C C C C C C G G C C C C
10 chr10_27836732 0 27836732 A A A A A A A A T T T T A A A A A A A A
10 chr10_27837816 0 27837816 G G C G G G G G G G G G G G G G G G G G
10 chr10_27841687 0 27841687 C C C C C C C C C C A C C C C C C C C C
10 chr10_27853668 0 27853668 T T A A A A T T T T T T T T T T T T T T
10 chr10_27858654 0 27858654 G G C C C C C C C C C C C C C C C C G G
10 chr10_27860036 0 27860036 C C G G G G C C C C C C C C C C C C C C
10 chr10_27874744 0 27874744 C C C C C C C C C C C C C C C C G G C C
10 chr10_27956910 0 27956910 C C G G G G C C G G G G G G G G G G C C
10 chr10_27972363 0 27972363 G G C C C C G G G G G G G G G G G G G G
10 chr10_27974349 0 27974349 G G C C C C G G G G G G G G G G G G G G
10 chr10_27976938 0 27976938 C C A C C C C C C C C C C C C C C C C C
10 chr10_27981983 0 27981983 C C C C C C C C C C C C C G C C C C C C
10 chr10_27996016 0 27996016 T T T T T T T T T T T T T T T T G G T T
10 chr10_28005381 0 28005381 T T T T T T G G T T T T T T T T T T T T
10 chr10_28014028 0 28014028 C C C C C C C C C C C C G G G G C C C C
10 chr10_28015733 0 28015733 T T T T G G T T T T T T T T T T T T T T
10 chr10_28021905 0 28021905 C C C C C C C C G G G G C C C C C C C C
10 chr10_28038636 0 28038636 C C C C C C C C C C C C G G G G G G C C
10 chr10_28045519 0 28045519 G G G G G G G G G G G G G G T T G G G G
10 chr10_28054386 0 28054386 C C A C C C C C C C C C C C C C C C C C
10 chr10_28063933 0 28063933 T T G G G G T T G G G G G G G G G G T T
10 chr10_28064289 0 28064289 C C C C C C C C C C C C C C C C G G C C
10 chr10_28088573 0 28088573 G G G G G G G G G G G G C C C C G G G G
10 chr10_28101795 0 28101795 A A A A A A A A A A A A C C A A A A A A
10 chr10_28112033 0 28112033 C C C C C C C C C C C C A A C C C C C C
10 chr10_28122587 0 28122587 C C C C C C C C C C C C G G C C C C C C
10 chr10_28125639 0 28125639 C C C G C C C C C C C C C C C C C C C C
10 chr10_28135128 0 28135128 C C C C C C C C C C C G C C C C C C C C
10 chr10_28138088 0 28138088 T T T T T T T T T T T T A A A A T T T T
10 chr10_28140848 0 28140848 G G G G G G G G G G G G G G G G C C G G
10 chr10_28141677 0 28141677 T T T T T T T T G T T T T T T T T T T T
10 chr10_28169245 0 28169245 A A A A A A A A A A A A A C A A A A A A
10 chr10_28184440 0 28184440 G G G G G G G G G G G G C C C C C C G G
10 chr10_28184743 0 28184743 C C C C C C C C A A A A C C C C C C C C
10 chr10_28246594 0 28246594 T T T T T T T T T T T T T T T T A A T T
10 chr10_28261510 0 28261510 G G G G G G G G C C C C G G G G G G G G
10 chr10_28340036 0 28340036 G G G G G G G G G G G G G G C C G G G G
10 chr10_28364990 0 28364990 T T A A A A T T A A A A T T T T T T T T
10 chr10_28423277 0 28423277 C C G G G G C C C C C C C C C C C C C C
10 chr10_28442060 0 28442060 C C C C C C C C A A A A C C C C C C C C
10 chr10_28453326 0 28453326 C C C C A A C C C C C C C C C C C C C C
10 chr10_28503531 0 28503531 T T T T T T T T G T G T T T T T T T T T
10 chr10_28518781 0 28518781 T T T T T T A T T T T T T T T T T T T T
10 chr10_28526291 0 28526291 T T T T T T A A T T T T T T T T T T T T
10 chr10_28529541 0 28529541 T T T T T T T T A A A A T T T T T T T T
10 chr10_28540603 0 28540603 T T T T T T T T G G G G T T T T T T T T
10 chr10_28555195 0 28555195 G G G G G G G G G G G G C G G G G G G G
10 chr10_28559562 0 28559562 T T T T T T T T T T T T G T T T T T T T
10 chr10_28600535 0 28600535 C C C C C C C C C C C C C G C C C C C C
10 chr10_28601242 0 28601242 C C C C C C C C C C C C C C C C G G C C
10 chr10_28612808 0 28612808 G G G G G G G G T T T T G G G G G G G G
10 chr10_28615366 0 28615366 T T T T T T T T G G G G T T T T T T T T
10 chr10_28622857 0 28622857 G G G G G G G G T T T T G G G G G G G G
10 chr10_28625896 0 28625896 G G G G G G G G G G G G G T G G G G G G
10 chr10_28667338 0 28667338 G G T T T T G G G G G G G G G G G G G G
10 chr10_28668804 0 28668804 A A A A A A A A A T A T A A A A A A A A
10 chr10_28678234 0 28678234 G G C C C C G G C C C C C C C C C C G G
10 chr10_28701209 0 28701209 T T T T T T T T G G G G T T T T T T T T
10 chr10_28704260 0 28704260 A A A A A A A A A A A A A A C C A A A A
10 chr10_28707837 0 28707837 C C C C C C C C G G G G C C C C C C C C
10 chr10_28708731 0 28708731 T T T T T T T T G G G G T T T T T T T T
10 chr10_28717129 0 28717129 G G G G G G G G G G G G G T G G G G G G
10 chr10_28741233 0 28741233 A A C C C C A A A A A A A A A A A A A A
10 chr10_28741289 0 28741289 C C C C C C C C C C C C C C A C C C C C
10 chr10_28742123 0 28742123 C C C C C C C C C C C C C C G G C C C C
10 chr10_28744908 0 28744908 G G C C C C G G G G G G G G G G G G G G
10 chr10_28763155 0 28763155 C C C C C C C C C C C C A A C C A A C C
10 chr10_28763216 0 28763216 G G G G G G G G G G G G T T G G T T G G
10 chr10_28765312 0 28765312 C C G G G G C C G G G G G G G G G G C C
10 chr10_28803697 0 28803697 C C A A A A C C C C C C C C C C C C C C
10 chr10_28823424 0 28823424 A A A A A A A A C C C C A A A A A A A A
10 chr10_28853775 0 28853775 C C C C C C C C C G C G C C C C C C C C
10 chr10_28858512 0 28858512 T T A A T T T T T T T T T T T T T T T T
10 chr10_28859319 0 28859319 A A A A A A A A T T T T A A A A A A A A
10 chr10_28872403 0 28872403 G G G G G G G G C C C C G G G G G G G G
10 chr10_28872815 0 28872815 G G G G G G G G G G G G T T G G T T G G
10 chr10_28905099 0 28905099 G G G G G G G T G G G G G G G G G G G G
10 chr10_28933757 0 28933757 G G T T T T G G G G G G G G G G G G G G
10 chr10_28952767 0 28952767 A A C C C C A A A A A A A A A A A A A A
10 chr10_28955019 0 28955019 G G T T T T G G G G G G G G G G G G G G
10 chr10_28961304 0 28961304 G G G G G G G G T T T T G G G G G G G G
10 chr10_28963438 0 28963438 G G G G G G G G G T G G G G G G G G G G
10 chr10_28991100 0 28991100 A A A A A A A A A A A A A C A A A A A A
10 chr10_29024197 0 29024197 C C C C C C A C C C C C C C C C C C C C
10 chr10_29052717 0 29052717 T T T T T T A T T T T T T T T T T T T T
10 chr10_29061683 0 29061683 C C C C C C C C C C C G C C C C C C C C
10 chr10_29087567 0 29087567 G T G G G G G G G G G G G G G G G G G G
10 chr10_29090276 0 29090276 T T T T T T T T A A A A T T T T T T T T
10 chr10_29169431 0 29169431 G G C C C C G G C C C C C C C C C C G G
10 chr10_29189120 0 29189120 C C C C C C C C C C C C C C C C A A C C
10 chr10_29206269 0 29206269 A C A A A A A A A A A A A A A A A A C C
10 chr10_29208727 0 29208727 C C C C C C G G C C C C C C C C C C C C
10 chr10_29209401 0 29209401 T T T T T T T T T T T T A T T T T T T T
10 chr10_29212703 0 29212703 G G C C C C G G C C C C C C C C C C G G
10 chr10_29258221 0 29258221 A T A A A A A A A A A A A A A A A A A A
10 chr10_29264355 0 29264355 G G G G G G G G G G G G G G G T G G G G
10 chr10_29281940 0 29281940 G G G G G G G G T T T T G G G G G G G G
10 chr10_29341721 0 29341721 T T T T T T T T G G G G T T T T T T T T
10 chr10_29397762 0 29397762 T T T T T T T T T T T T T T T T G G T T
10 chr10_29397830 0 29397830 G G T T T T G G G G G G G G G G G G G G
10 chr10_29416638 0 29416638 C C C C C C C C C C C G C C C C C C C C
10 chr10_29457954 0 29457954 C C C C C C G G C C C C C C C C C C C C
10 chr10_29462623 0 29462623 G G G G G G G G T T G T G G G G G G G G
10 chr10_29480735 0 29480735 T T T T A A T T T T T T T T T T T T T T
10 chr10_29492833 0 29492833 T T T T T T T T T T T T T T T T A A T T
10 chr10_29502117 0 29502117 C C C C C C C C A A A A C C C C C C C C
10 chr10_29520471 0 29520471 T T T T T T T T T T T T T T T T A A T T
10 chr10_29563977 0 29563977 G G G G G G G G C G G G G G G G G G G G
10 chr10_29587467 0 29587467 C C C C C C C C C C A C C C C C C C C C
10 chr10_29601717 0 29601717 G G G G G G G G G G C G G G G G G G G G
10 chr10_29605554 0 29605554 C C C C C C C C C C A C C C C C C C C C
10 chr10_29631890 0 29631890 G G T T T T G G T T T T T T T T T T G G
10 chr10_29639356 0 29639356 T T T T T T T T A A A A T T T T T T T T
10 chr10_29649271 0 29649271 G G G G G G G T G G G G G G G G G G G G
10 chr10_29654864 0 29654864 G G C C C C G G C C C C C C C C C C G G
10 chr10_29708761 0 29708761 G G G G G G G G G G G G G G C G G G G G
10 chr10_29711572 0 29711572 C C C C C C C C C C C G C C C C C C C C
10 chr10_29719622 0 29719622 T T T T T T T T A A A A T T T T T T T T
10 chr10_29721556 0 29721556 T T T T T T T T T T T T T T T T G G T T
10 chr10_29728305 0 29728305 T T T T T T T T T T T T T T T T G G T T
10 chr10_29770961 0 29770961 T T T T T T T T A A A A T T T T T T T T
10 chr10_29772340 0 29772340 G G G G G G G G T T T T G G G G G G G G
10 chr10_29790978 0 29790978 G G G G G G G G G G C G G G G G G G G G
10 chr10_29803901 0 29803901 A A A A A A A A A A A A A C A A A A A A
10 chr10_29810985 0 29810985 C G G G G G C C G G G G G G G G G G C C
10 chr10_29822449 0 29822449 C C G G G G C C G G G G G G G G G G C C
10 chr10_29827298 0 29827298 T T T T T T T T T T T T T T T T A T T T
10 chr10_29849339 0 29849339 C G C C C C C C C C C C C C C C C C C C
10 chr10_29851580 0 29851580 C C C C C C C C A A A A A A A A A A C C
10 chr10_29880815 0 29880815 A A A A A A A A A A A A A A A C A A A A
10 chr10_29893018 0 29893018 G G C C C C G G G G G G G G G G G G G G
10 chr10_29920133 0 29920133 C C C C C C C C A A A A C C C C C C C C
10 chr10_29940764 0 29940764 C G G G G G G G G G G G G G G G G G G G
10 chr10_29960032 0 29960032 G G G G G G G G G G G T G G G G G G G G
10 chr10_29970149 0 29970149 C G C C C C C C C C C C C C C C C C C C
10 chr10_29975162 0 29975162 T T T T T T T T G G G G T T T T T T T T
10 chr10_29981591 0 29981591 T T T T T T T T G G G G T T T T T T T T
10 chr10_30008979 0 30008979 G G G G G G G G C G G G G G G G G G G G
10 chr10_30018469 0 30018469 T T T T T T T T T T T T G G T T T T T T
10 chr10_30021428 0 30021428 G G G G G G G G G G G G G G T T G G G G
10 chr10_30038835 0 30038835 G G G G G G G G G G G G T T T T G G G G
10 chr10_30048998 0 30048998 T T T T T T T T T T A T T T T T T T T T
10 chr10_30049472 0 30049472 C C C C C C C C C C C C C G C C C C C C
10 chr10_30081030 0 30081030 G G G G G G G G G G G G G G C G G G G G
10 chr10_30141363 0 30141363 G G T T G G G G G G G G G G G G G G G G
10 chr10_30172604 0 30172604 G G G G G G G G G T G G G G G G G G G G
10 chr10_30192634 0 30192634 C C C C C C C C C C C C G G G G G G C C
10 chr10_30220838 0 30220838 A A C C C C A A A A A A C C C C C C A A
10 chr10_30223086 0 30223086 T T T T T T T T T T T T A A T T T T T T
10 chr10_30325786 0 30325786 G G G G G G G G C C C C G G G G G G G G
10 chr10_30330739 0 30330739 C C C C C C G G C C C C C C C C C C C C
10 chr10_30332161 0 30332161 G G G G G G G G G T G G G G G G G G G G
10 chr10_30341352 0 30341352 G G G G C G G G G G G G G G G G G G G G
10 chr10_30363449 0 30363449 C C A A C C C C C C C C C C C C C C C C
10 chr10_30443283 0 30443283 A A A A A A A A A A A A A C A A A A A A
10 chr10_30478036 0 30478036 A A A A A A A A C C C C A A A A A A A A
10 chr10_30493056 0 30493056 G G G G G G G T G G G G G G G G G G G G
10 chr10_30541541 0 30541541 A A A A A A A A A A A A A T A A A A A A
10 chr10_30545463 0 30545463 G G G G G G G G C C C C G G G G G G G G
10 chr10_30560295 0 30560295 A A A A A A A A C C C C A A A A A A A A
10 chr10_30567663 0 30567663 G G T T T T G G G G G G G G G G G G G G
10 chr10_30601996 0 30601996 T T T T T T T T A A A A T T T T T T T T
10 chr10_30616690 0 30616690 C C C C C C C C G G G G C C C C C C C C
10 chr10_30625580 0 30625580 G G G G G G G G T T T T G G G G G G G G
10 chr10_30643470 0 30643470 G G G G G G G G G T G G G G G G G G G G
10 chr10_30645711 0 30645711 G G G T G G G G G G G G G G G G G G G G
10 chr10_30670496 0 30670496 A A A A A T A A A A A A A A A A A A A A
10 chr10_30677072 0 30677072 T T G T T T T T T T T T T T T T T T T T
10 chr10_30712783 0 30712783 A A A A A A A T A A A A A A A A A A A A
10 chr10_30715930 0 30715930 A A C C C C A A C C C C C C C C C C A A
10 chr10_30745320 0 30745320 A A A A A A A A C C C C C C C C C C A A
10 chr10_30761191 0 30761191 T T T T T T T T A A A A T T T T T T T T
10 chr10_30772730 0 30772730 G G G G G G G G G G G G G T G G G G G G
10 chr10_30774180 0 30774180 A A A A A A A A A C A A A A A A A A A A
10 chr10_30799701 0 30799701 C C C C C C C C A A A A C C C C C C C C
10 chr10_30801386 0 30801386 C C C C C C C C G G G G C C C C C C C C
10 chr10_30814259 0 30814259 C C C C C C C C G G G G C C C C C C C C
10 chr10_30819100 0 30819100 G G G G G G G G T T T T G G G G G G G G
10 chr10_30824598 0 30824598 T T T T T T T T T T T T T T T T A A T T
10 chr10_30842785 0 30842785 A A A A A A A A A A A A A A A A A C A A
10 chr10_30852097 0 30852097 C C C C C C C C C C C C C C C C A A C C
10 chr10_30861658 0 30861658 T T T T T T T T G T G T T T T T T T T T
10 chr10_30864966 0 30864966 A A A A A A A A C C C C A A A A A A A A
10 chr10_30864980 0 30864980 G G C C C G G G G G G G G G G G G G G G
10 chr10_30865145 0 30865145 C C C G C C C C C C C C C C C C C C C C
10 chr10_30899589 0 30899589 T T T T T T T T T T T T T T T T A A T T
10 chr10_30904422 0 30904422 A A T T T T A A T T T T A A A A A A A A
10 chr10_30932017 0 30932017 C C C C A C C C C C C C C C C C C C C C
10 chr10_30933533 0 30933533 A A C C C C A A A A A A A A A A A A A A
10 chr10_30972944 0 30972944 C C C C C C C C G G G G C C C C C C C C
10 chr10_30979373 0 30979373 A A A T A A A A A A A A A A A A A A A A
10 chr10_30986159 0 30986159 T T T T T T T T A T A T T T T T T T T T
10 chr10_31013683 0 31013683 T T A A A A T T A A A A A A A A A A T T
10 chr10_31015084 0 31015084 A A A A A A A A A A A A A A A A C C A A
10 chr10_31017455 0 31017455 C C C C C C C C C G C C C C C C C C C C
10 chr10_31017558 0 31017558 T T T T T T T T G G G G T T T T T T T T
10 chr10_31018319 0 31018319 A A A A A A A A T T T T A A A A A A A A
10 chr10_31040882 0 31040882 T T T T T T T T T T T T T T T T A A T T
10 chr10_31044368 0 31044368 A A A A A A A C A A A A A A A A A A A A
10 chr10_31055057 0 31055057 T T T T T T T T G G G G T T T T T T T T
10 chr10_31065878 0 31065878 A A C C C C A A A A A A C C C C C C A A
10 chr10_31072140 0 31072140 G G G G G G G G T T T T T T T T T T G G
10 chr10_31085401 0 31085401 C C C C C C C C C C C C C C A A C C C C
10 chr10_31089141 0 31089141 G G G G G G G G G G G G G T G G G G G G
10 chr10_31108704 0 31108704 G G G G G G G G T T T T G G G G G G G G
10 chr10_31140176 0 31140176 T T T T T T T T A A A A T T T T T T T T
10 chr10_31146233 0 31146233 A A A A A C A A A A A A A A A A A A A A
10 chr10_31169789 0 31169789 C C C C C C C C A A A A C C C C C C C C
10 chr10_31182465 0 31182465 A A A A A A A A C C C C A A A A A A A A
10 chr10_31218810 0 31218810 T T T T T T T T T T A T T T T T T T T T
10 chr10_31241192 0 31241192 T T T T T T T T G G G G T T T T T T T T
10 chr10_31246839 0 31246839 G G T T T T G G G G G G G G G G G G G G
10 chr10_31248560 0 31248560 A A C C A C A A A A A A A A A A A A A A
10 chr10_31253055 0 31253055 C C C C C C C C C C C C C C C C G G C C
10 chr10_31286438 0 31286438 T T A A A T T T T T T T T T T T T T T T
10 chr10_31293140 0 31293140 T T T T T T T T T T T T A A T T T T T T
10 chr10_31298796 0 31298796 C C G G G G C C G G G G G G G G G G C C
10 chr10_31337318 0 31337318 G G G G G G G G G G G T G G G G G G G G
10 chr10_31337731 0 31337731 G G G G G G G G C C C C G G G G G G G G
10 chr10_31342537 0 31342537 G G G G G G G G C C C C G G G G G G G G
10 chr10_31359430 0 31359430 G G G G G G G G G G G G G T G G G G G G
10 chr10_31360497 0 31360497 C C G G C G C C C C C C C C C C C C C C
10 chr10_31361002 0 31361002 G G G G G G G G G G G G C G G G G G G G
10 chr10_31368889 0 31368889 G G C C C C G G C C C C C C C C C C G G
10 chr10_31389344 0 31389344 C C C C C C C C C C C G C C C C C C C C
10 chr10_31416607 0 31416607 C C C C C C C C A A A A A A A A A A C C
10 chr10_31418564 0 31418564 G G G G G G G G G G G G G G G G C C G G
10 chr10_31420869 0 31420869 G G C C C G G G G G G G G G G G G G G G
10 chr10_31465774 0 31465774 C C G G G G C C G G G G G G G G G G C C
10 chr10_31524740 0 31524740 A A A A A A A A A A A A A A A A A T A A
10 chr10_31535107 0 31535107 A A A A A A A C A A A A A A A A A A A A
10 chr10_31571178 0 31571178 C C A A A C C C C C C C C C C C C C C C
10 chr10_31604624 0 31604624 A A C C C C A A A A A A C C C C C C A A
10 chr10_31609689 0 31609689 T T T T T T T T G G G G T T T T T T T T
10 chr10_31613851 0 31613851 G G T T T T G G T T T T T T T T T T G G
10 chr10_31684327 0 31684327 A A A A A A A A A C A A A A A A A A A A
10 chr10_31721956 0 31721956 G G G G G G G G C G G G G G G G G G G G
10 chr10_31729824 0 31729824 G G G G G G G G G G G T G G G G G G G G
10 chr10_31746991 0 31746991 A A A A A C A A A A A A A A A A A A A A
10 chr10_31776869 0 31776869 A A A A A A A A C C C C A A A A A A A A
10 chr10_31802206 0 31802206 C C C C C C C C C C A C C C C C C C C C
10 chr10_31804593 0 31804593 A A A A A C A A A A A A A A A A A A A A
10 chr10_31821579 0 31821579 A A A A A A A A T T T T A A A A A A A A
10 chr10_31835644 0 31835644 G G C C C G G G G G G G G G G G G G G G
10 chr10_31848016 0 31848016 T T T T T T T T T T A T T T T T T T T T
10 chr10_31852847 0 31852847 C C C C C C G G C C C C C C C C C C C C
10 chr10_31875215 0 31875215 G G G G G G G G G G G G G G G G C G G G
10 chr10_31904048 0 31904048 C C G G G G C C C C C C C C C C C C C C
10 chr10_31910391 0 31910391 C C C C C C C C C C C C G G G G C C C C
10 chr10_31926764 0 31926764 G G G G G G G G C G G G G G G G G G G G
10 chr10_31936878 0 31936878 A A A A A A A A A A A A A T A A A A A A
10 chr10_31947436 0 31947436 G G T T T T G G T T T T T T T T T T G G
10 chr10_31953514 0 31953514 C C C C C C C C A A A A C C C C C C C C
10 chr10_31980367 0 31980367 A A A A A A A A A A A A T T T T T T A A
10 chr10_31995858 0 31995858 T T T T T T T T T T G T T T T T T T T T
10 chr10_32020173 0 32020173 C C C C C C C C C C C C C C C C G G C C
10 chr10_32060483 0 32060483 G G G G G G G G G G G G C G C C G G G G
10 chr10_32062515 0 32062515 T T G G G G T T G G G G G G G G G G T T
10 chr10_32065184 0 32065184 T T T T A T T T T T T T T T T T T T T T
10 chr10_32068139 0 32068139 G G G G G G G G C C C C G G G G G G G G
10 chr10_32071697 0 32071697 C C C C C C C C A A A A C C C C C C C C
10 chr10_32090906 0 32090906 G G G G G G G G T T T T G G G G G G G G
10 chr10_32097812 0 32097812 G G G G G G G G G G G G G G G G C C G G
10 chr10_32107717 0 32107717 G G G G C G G G G G G G G G G G G G G G
10 chr10_32109513 0 32109513 A A A A A A A A A C A A A A A A A A A A
10 chr10_32110484 0 32110484 C C C C C C C C C C C C C C C C G G C C
10 chr10_32160049 0 32160049 C C C C C C C C C C C C C C A A C C C C
10 chr10_32162905 0 32162905 A A A A A A A A C C C C A A A A A A A A
10 chr10_32198657 0 32198657 C C C C C C C C C C C C C G C C C C C C
10 chr10_32254216 0 32254216 T T T T T T T T G G G G T T T T T T T T
10 chr10_32271547 0 32271547 G G G G G G G G G G G G G G T T G G G G
10 chr10_32272848 0 32272848 G G G G G G G G T T T T G G G G G G G G
10 chr10_32273015 0 32273015 A A A A A A A A A A A A C C C C A A A A
10 chr10_32275316 0 32275316 A A A A A A A A A A A A A C A A A A A A
10 chr10_32280810 0 32280810 C C C C C C C C C C C C G G G G C C C C
10 chr10_32284445 0 32284445 T T T T G T T T T T T T T T T T T T T T
10 chr10_32290825 0 32290825 A A A A A A A A C C C C A A A A A A A A
10 chr10_32295257 0 32295257 C C C C C C C C A A A A C C C C C C C C
10 chr10_32297410 0 32297410 C C C C C C C C C C C C C C C C G G C C
10 chr10_32305230 0 32305230 C C C C C C C C C G C G C C C C C C C C
10 chr10_32305304 0 32305304 A A A A A A A A T T T T A A A A A A A A
10 chr10_32307921 0 32307921 C C C C C C C C C C A C C C C C C C C C
10 chr10_32332510 0 32332510 G G G G G G G G C C C C G G G G G G G G
10 chr10_32336535 0 32336535 C C A A A A C C C C C C C C C C C C C C
10 chr10_32373401 0 32373401 C C A A A A C C C C C C C C C C C C C C
10 chr10_32374111 0 32374111 T T T T T T T T T T T T T T T T G G T T
10 chr10_32379395 0 32379395 A A A A A A A A A A A A A A A A C C A A
10 chr10_32379548 0 32379548 C C C C C C C C C C A C C C C C C C C C
10 chr10_32409382 0 32409382 C C C C C G C C C C C C C C C C C C C C
10 chr10_32423409 0 32423409 T T T T T T T T T T G T T T T T T T T T
10 chr10_32428705 0 32428705 A A A A A A A A C C C C A A A A A A A A
10 chr10_32429354 0 32429354 T T T T T T T T G G G G T T T T T T G G
10 chr10_32451611 0 32451611 C C A A A A C C C C C C C C C C C C C C
10 chr10_32500938 0 32500938 C C C C G G C C C C C C C C C C C C C C
10 chr10_32504268 0 32504268 T T G G G G T T G G G G G G G G G G T T
10 chr10_32506907 0 32506907 A A A A A A A A T T T T A A A A A A A A
10 chr10_32514709 0 32514709 G G G G G G G G C C C C G G G G G G G G
10 chr10_32525327 0 32525327 G G G G G G G G G G G G T T G G G G G G
10 chr10_32527386 0 32527386 T T T T A A T T T T T T T T T T T T T T
10 chr10_32555263 0 32555263 C C C C A A C C C C C C C C C C C C C C
10 chr10_32580991 0 32580991 C C C C C C C C A A A A C C C C C C C C
10 chr10_32582679 0 32582679 G G G G G G G G G G G G G G G G C C G G
10 chr10_32622886 0 32622886 T T T T T T T T G G G G T T T T T T T T
10 chr10_32644555 0 32644555 C C C C C C C C G G G G C C C C C C C C
10 chr10_32653623 0 32653623 T T T T A A T T T T T T T T T T T T T T
10 chr10_32653959 0 32653959 G G G G G G G G T T T T G G G G G G G G
10 chr10_32676469 0 32676469 G G G G G G G G G G G G G G G G T T G G
10 chr10_32707435 0 32707435 G G G G G G G G G G G G C G G G G G G G
10 chr10_32710912 0 32710912 G T G G G G G G G G G G G G G G G G G G
10 chr10_32747267 0 32747267 G G G G G G G G G G G G C G G G G G G G
10 chr10_32749005 0 32749005 A A A A A A A A A A A A A A C C A A A A
10 chr10_32762865 0 32762865 T T T T T T T T A A A A T T T T T T T T
10 chr10_32802812 0 32802812 A A A A A A A A C C C C A A A A A A A A
10 chr10_32882821 0 32882821 G G G G G G G G T T T T G G G G G G G G
10 chr10_32910097 0 32910097 C C C C C G C C C C C C C C C C C C C C
10 chr10_32918818 0 32918818 T T T T T T T T T T T T G G G G T T T T
10 chr10_32922358 0 32922358 T T G G G G G G G G G G G G G G G G T T
10 chr10_32953619 0 32953619 G G G G G G G G G G G G T T T T G G G G
10 chr10_32967226 0 32967226 A A A A A A A A C C C C A A A A A A A A
10 chr10_33016370 0 33016370 G G G G G G G G G G G G C C C C G G G G
10 chr10_33019844 0 33019844 C C C C C C C C C C C C C G C C C C C C
10 chr10_33074790 0 33074790 T T T T T T T T T T T T G T T T T T T T
10 chr10_33095727 0 33095727 C C C C C C C C A A A A C C C C C C C C
10 chr10_33108061 0 33108061 C C C C C C C C A A A A C C C C C C C C
10 chr10_33113750 0 33113750 C C C C C C C C C C C C C C G G C C G G
10 chr10_33115245 0 33115245 T T T T T T T T A A A A T T T T T T T T
10 chr10_33117954 0 33117954 C C C C C C C C C C C C C C C C G G C C
10 chr10_33129071 0 33129071 G G C C C C G G C C C C G G G G G G G G
10 chr10_33144686 0 33144686 G G G G G G G G G G G G G T G G G G G G
10 chr10_33159757 0 33159757 T T T T T T T T T T T T T T T T G T T T
10 chr10_33186402 0 33186402 A A A A A A A A A A A A A C A A A A A A
10 chr10_33198930 0 33198930 T T A A A A T T T T T T T T T T T T T T
10 chr10_33232368 0 33232368 G G G G G G G G G G G G G G G G T T G G
10 chr10_33256479 0 33256479 C C C C C C C C C C C C C C A A C C C C
10 chr10_33291940 0 33291940 T T T T T T T T A A A A T T T T T T T T
10 chr10_33292622 0 33292622 G G C C C C G G C C C C C C C C C C G G
10 chr10_33322007 0 33322007 C C C C C C C C C C C C C C C C A A C C
10 chr10_33327894 0 33327894 C C C C C C C C G G G G C C C C C C C C
10 chr10_33351328 0 33351328 T T T T T T G T T T T T T T T T T T T T
10 chr10_33352490 0 33352490 C C G G C C C C C C C C C C C C C C C C
10 chr10_33354186 0 33354186 C C C C C C C C A A A A C C C C C C C C
10 chr10_33354579 0 33354579 A A A A A A A A C C C C A A A A A A A A
10 chr10_33357857 0 33357857 C C A A A A C C C C C C C C C C C C C C
10 chr10_33426586 0 33426586 G G G G G G G G G G G T G G G G G G G G
10 chr10_33447791 0 33447791 A A A A A A A A C C C C A A A A A A A A
10 chr10_33457773 0 33457773 C C C C C C C C C G C C C C C C C C C C
10 chr10_33459927 0 33459927 G G G G G G G G C G G G G G G G G G G G
10 chr10_33471096 0 33471096 A A A A A A A A A A A A T T T T A A A A
10 chr10_33505610 0 33505610 T T G G G G T T T T T T T T T T T T T T
10 chr10_33512580 0 33512580 T T T T G T T T T T T T T T T T T T T T
10 chr10_33520006 0 33520006 G G G G G G G G G T G T G G G G G G G G
10 chr10_33550554 0 33550554 C C C C C C C C G G G G C C C C C C C C
10 chr10_33574510 0 33574510 G G G G G G G G T T T T G G G G G G G G
10 chr10_33589799 0 33589799 T T T T A T T T T T T T T T T T T T T T
10 chr10_33602354 0 33602354 C C C C C C C C C C C C C C C G C C C C
10 chr10_33631284 0 33631284 G G G G G G G G G G C G G G G G G G G G
10 chr10_33639600 0 33639600 A A C C C C A A C C C C C C C C C C A A
10 chr10_33645133 0 33645133 A A A A A A A A A A A A A T A A A A A A
10 chr10_33662873 0 33662873 G G G G G G G G G G G T G G G G G G G G
10 chr10_33670672 0 33670672 C C G G G G C C C C C C C C C C C C C C
10 chr10_33685679 0 33685679 A A A A A A A A A A A A C C C C C C A A
10 chr10_33695169 0 33695169 C C C C C G C C C C C C C C C C C C C C
10 chr10_33701314 0 33701314 T T T T T T T T A A A A T T T T T T T T
10 chr10_33721364 0 33721364 C C C C C C C C A A A C C C C C C C C C
10 chr10_33767161 0 33767161 G G G G G G G G G G G G G G G G T T G G
10 chr10_33773894 0 33773894 C G G G G G G G G G G G G G G G G G G G
10 chr10_33777508 0 33777508 G G G G G G G G G G C G G G G G G G G G
10 chr10_33779054 0 33779054 A A A A A A C C A A A A A A A A A A A A
10 chr10_33830180 0 33830180 G G G G G G G G G G G G G G C G G G G G
10 chr10_33842713 0 33842713 T T T T T T T T T T T T T T G T T T T T
10 chr10_33850375 0 33850375 G G C C C C G G G G G G C C C C C C G G
10 chr10_33887344 0 33887344 T T G T G G T T T T T T T T T T T T T T
10 chr10_33887460 0 33887460 C C C C C C C C C C C C G G C C C C C C
10 chr10_33888459 0 33888459 C C A A A A C C C C C C C C C C C C C C
10 chr10_33893643 0 33893643 G G G G G G G G C C C C G G G G G G G G
10 chr10_33915386 0 33915386 C C A A A A C C C C C C C C C C C C C C
10 chr10_33918839 0 33918839 T T T T T T T T G G G G T T T T T T T T
10 chr10_33926393 0 33926393 A A C C A A A A A A A A A A A A A A A A
10 chr10_33929519 0 33929519 C C C C C C C C C C C C C G C C C C C C
10 chr10_33937890 0 33937890 G G G G G G G G T T T T G G G G G G G G
10 chr10_33976982 0 33976982 G G G G G G G G G G G G G G G G C C G G
10 chr10_33989852 0 33989852 G G G G G G G G G G G G C G C C G G G G
10 chr10_34002728 0 34002728 G G G G G G G G G G G G G G G G T T G G
10 chr10_34006036 0 34006036 G G G T G G G G G G G G G G G G G G G G
10 chr10_34029335 0 34029335 T T G G G T T T T T T T T T T T T T T T
10 chr10_34030800 0 34030800 A A A A A A A A C C C C A A A A A A A A
10 chr10_34033188 0 34033188 C C G G G G G G G G G G G G G G G G C C
10 chr10_34034910 0 34034910 T T T T T T T T G G G G T T T T T T T T
10 chr10_34043699 0 34043699 G G G G G G G G C C C C G G G G G G G G
10 chr10_34052845 0 34052845 G G G G G G G G C G G G G G G G G G G G
10 chr10_34083133 0 34083133 G G T T T T G G G G G G G G G G G G G G
10 chr10_34129783 0 34129783 T T T T T T T T A T A A T T T T T T T T
10 chr10_34147055 0 34147055 A A A C A A A A A A A A A A A A A A A A
10 chr10_34162127 0 34162127 C C C C C C C C G G G G C C C C C C C C
10 chr10_34167268 0 34167268 G G G G G G G G G G G G C G G G G G G G
10 chr10_34193858 0 34193858 T T G G G G T T G G G G G G G G G G T T
10 chr10_34230990 0 34230990 G G G G G G G G G G G G T T G G G G G G
10 chr10_34248641 0 34248641 A A A C A C A A A A A A A A A A A A A A
10 chr10_34270849 0 34270849 T T T T T T G G T T T T T T T T T T T T
10 chr10_34275677 0 34275677 C C C C C C C C G G G G C C C C C C C C
10 chr10_34277146 0 34277146 T T T T T T T T G G G T T T T T T T T T
10 chr10_34289666 0 34289666 G G G G G G G G C C C G G G G G G G G G
10 chr10_34300252 0 34300252 G G G G G G G G G G G G G G G G T T G G
10 chr10_34305377 0 34305377 G T T T T T G T T T T T T T T T T T G G
10 chr10_34315379 0 34315379 G G G G G G C G G G G G G G G G G G G G
10 chr10_34323021 0 34323021 C C C C C C C C C C C C G G C C C C C C
10 chr10_34348236 0 34348236 A A A A A A A A T T T T A A A A A A A A
10 chr10_34351814 0 34351814 G G G G G G G G C G G G G G G G G G G G
10 chr10_34446873 0 34446873 C C C C C C C C C C C C C C C C G G C C
10 chr10_34468907 0 34468907 G G C C C G G G G G G G G G G G G G G G
10 chr10_34510437 0 34510437 T T T T T T T T A A A T T T T T T T T T
10 chr10_34511431 0 34511431 C C G G G G C C C C C C C C C C C C C C
10 chr10_34527617 0 34527617 G G G G G G G G T T T T G G G G G G G G
10 chr10_34529462 0 34529462 G G G G G G G G G G G G C C G G G G G G
10 chr10_34547334 0 34547334 A A A A A A T T A A A A A A A A A A A A
10 chr10_34549570 0 34549570 T T T T T T T T A A A A T T T T T T T T
10 chr10_34577032 0 34577032 C C C C C C C C G G G G C C C C C C C C
10 chr10_34578779 0 34578779 C C C C C C C C G G G G C C C C C C C C
10 chr10_34598606 0 34598606 A A A A A A A A C C C C A A A A A A A A
10 chr10_34614238 0 34614238 A A A A A A A A A A A A A C A A A A A A
10 chr10_34649104 0 34649104 T T T T T T T T T T T T T T G G T T T T
10 chr10_34688422 0 34688422 T T T T T T T T G G G G T T T T T T T T
10 chr10_34721325 0 34721325 G G G G G G G T G G G G G G G G G G G G
10 chr10_34747822 0 34747822 A A A A A A A A C C C C A A A A A A A A
10 chr10_34760392 0 34760392 C C G G C C C C C C C C C C C C C C C C
10 chr10_34761148 0 34761148 T T T T T T G T T T T T T T T T T T T T
10 chr10_34770768 0 34770768 T T T T T T T T T T T T A T T T T T T T
10 chr10_34780882 0 34780882 A A A A A A A A A A A T A A A A A A A A
10 chr10_34786907 0 34786907 T T T T T T T T T T T T T T T T A A T T
10 chr10_34808755 0 34808755 A A A A A C A A A A A A C C C C C C A A
10 chr10_34825700 0 34825700 C C C C C C C C C C C C G G C C C C C C
10 chr10_34830713 0 34830713 G G G G G G G G G G G G G G G G G T G G
10 chr10_34838613 0 34838613 G G T T T T G G T T T T T T T T T T G G
10 chr10_34860774 0 34860774 C C C C C C C C G G C G C C C C C C C C
10 chr10_34912791 0 34912791 C C C C C C C C C C C C C C C C G G C C
10 chr10_34928364 0 34928364 A C C C C C C C C C C C C C C C C C C C
10 chr10_34933636 0 34933636 G G G G G G G G C G C G G G G G G G G G
10 chr10_34934345 0 34934345 T T T T T T T T G T G T T T T T T T T T
10 chr10_34937776 0 34937776 A A A A A A A A A C A C A A A A A A A A
10 chr10_34952331 0 34952331 G G T T G G G G G G G G G G G G G G G G
10 chr10_34956141 0 34956141 C C C C G G C C C C C C C C C C C C C C
10 chr10_35000030 0 35000030 T T G T T T T T T T T T T T T T T T T T
10 chr10_35021213 0 35021213 C C C C C C C C G G G G C C C C C C C C
10 chr10_35025080 0 35025080 T T T T T T T T T T G T T T T T T T T T
10 chr10_35047381 0 35047381 C C C C C C C C G G G G C C C C C C C C
10 chr10_35051843 0 35051843 G G G G C G G G G G G G G G G G G G G G
10 chr10_35051950 0 35051950 G G G G G G G G G G G G C C C C C C G G
10 chr10_35055485 0 35055485 T T T T T T T T G G G T T T T T T T T T
10 chr10_35064363 0 35064363 C C C C C C C C C C C C C C C C G G C C
10 chr10_35066702 0 35066702 A A A A A A A A A A A A A C A A A A A A
10 chr10_35085064 0 35085064 C C C C C C C C C C C C C G C C C C C C
10 chr10_35085549 0 35085549 G G G G G T G G G G G G G G G G G G G G
10 chr10_35093139 0 35093139 A A A A A A A A C C C C A A A A A A A A
10 chr10_35105225 0 35105225 C C C C C C C G C C C C C C C C C C C C
10 chr10_35124764 0 35124764 A A A A A A A A A A A A A A T T A A A A
10 chr10_35171912 0 35171912 G G G G G G G G G G G G G G G G T T G G
10 chr10_35183634 0 35183634 G G G T G G G G G G G G G G G G G G G G
10 chr10_35186488 0 35186488 T T A T T T T T T T T T T T T T T T T T
10 chr10_35201402 0 35201402 G G G G G G G G G G G G C G G G G G G G
10 chr10_35245650 0 35245650 C C A A A A C C C C C C C C C C C C C C
10 chr10_35248626 0 35248626 T T T T T T T T A A A A T T T T T T T T
10 chr10_35248725 0 35248725 T T T T T T T T T T T T T T T T G T T T
10 chr10_35295123 0 35295123 T T T T T T T T T T T T T T A A T T T T
10 chr10_35307465 0 35307465 A A A T A A A A A A A A A A A A A A A A
10 chr10_35344286 0 35344286 A A A A A A A A A A A A A A A A A T A A
10 chr10_35376931 0 35376931 A A A A A A A A C C C C A A A A A A A A
10 chr10_35393840 0 35393840 A A A A A A A A A A A A A A A C A A A A
10 chr10_35393993 0 35393993 T T G G G G T T T T T T T T T T T T T T
10 chr10_35397781 0 35397781 A A A A A A A A A A A A A A C C A A A A
10 chr10_35413007 0 35413007 T T T T T T T T G G G T T T T T T T T T
10 chr10_35425051 0 35425051 T T T T T T T T T T T T T T T T A T T T
10 chr10_35450780 0 35450780 A A C C C C A A C C C C C C C C C C A A
10 chr10_35455960 0 35455960 C C C C C C C C G G G G C C C C C C C C
10 chr10_35471895 0 35471895 A A C C C C A A C C C C C C C C C C A A
10 chr10_35499628 0 35499628 G G G G G G G G G G G G G G G T G G G G
10 chr10_35514300 0 35514300 G G G G G G G G G G G G G G G T G G G G
10 chr10_35514565 0 35514565 A A C C C C A A A A A A A A A A A A A A
10 chr10_35548072 0 35548072 A A C C C C A A A A A A A A A A A A A A
10 chr10_35548219 0 35548219 T T T T T T T T G T G T T T T T T T T T
10 chr10_35575889 0 35575889 T T T T T T T T G G G G T T T T T T T T
10 chr10_35590897 0 35590897 G G G G G G G G C C C C G G G G G G G G
10 chr10_35615602 0 35615602 C C G G G G C C G G G G G G G G G G C C
10 chr10_35627983 0 35627983 A C A A A A A A A A A A A A A A A A A A
10 chr10_35638304 0 35638304 G G G G G G G G G G G G G G C C G G G G
10 chr10_35652411 0 35652411 G G C C C G G G G G G G G G G G G G G G
10 chr10_35660414 0 35660414 A A A A A A A A A T A A A A A A A A A A
10 chr10_35680312 0 35680312 T T A A A T T T T T T T T T T T T T T T
10 chr10_35683107 0 35683107 T T T T A T T T T T T T T T T T T T T T
10 chr10_35688183 0 35688183 G G C C G G G G G G G G G G G G G G G G
10 chr10_35693247 0 35693247 A A A A A A A A A A A A C C A A C C A A
10 chr10_35706569 0 35706569 T T T T T T T T A A A A T T T T T T T T
10 chr10_35717672 0 35717672 A A A A A A A A C C C C A A A A A A A A
10 chr10_35783390 0 35783390 C C C C C C C C C C C C C C C C A A C C
10 chr10_35789240 0 35789240 G G G G G G G G G G T T G G G G G G G G
10 chr10_35801294 0 35801294 G G C C C C G G C C C C C C C C C C G G
10 chr10_35822581 0 35822581 T T A A A A T T A A A A T T T T T T T T
10 chr10_35840776 0 35840776 C C G G C C C C C C C C C C C C C C C C
10 chr10_35847673 0 35847673 T T G G T T T T T T T T T T T T T T T T
10 chr10_35851196 0 35851196 C C C C C C C C C C C C G G G G C C C C
10 chr10_35852501 0 35852501 C C C C C C C C A A A A C C C C C C C C
10 chr10_35877147 0 35877147 G G G G C G G G G G G G G G G G G G G G
10 chr10_35882511 0 35882511 C C C C C C C C C C C C C C C C A A C C
10 chr10_35885023 0 35885023 T T T T T T T T G G G G T T T T T T T T
10 chr10_35889561 0 35889561 T T T T A A T T T T T T T T T T T T T T
10 chr10_35935499 0 35935499 T T A A A A T T A A A A A A A A A A T T
10 chr10_35976029 0 35976029 C C C C C G C C C C C C C C C C C C C C
10 chr10_36002980 0 36002980 G G G G G G G G C C C C G G G G G G G G
10 chr10_36009417 0 36009417 G G G G G G G G T T T T G G G G G G G G
10 chr10_36009799 0 36009799 G G G G G G G G G G G G G G T T G G G G
10 chr10_36017253 0 36017253 A A A A A A A A C C C C A A A A A A A A
10 chr10_36027927 0 36027927 C C G G G G C C G G G G G G G G G G C C
10 chr10_36051139 0 36051139 C C C C C C C C A A A A C C C C C C C C
10 chr10_36076626 0 36076626 G G G G G G G G G T G T G G G G G G G G
10 chr10_36085320 0 36085320 C C C C C C C C G G G G C C C C C C C C
10 chr10_36087937 0 36087937 C C C C C C C C A A A A C C C C C C C C
10 chr10_36090392 0 36090392 A A A A A A A A A A A A C C A A A A A A
10 chr10_36126422 0 36126422 C C G G C G C C C C C C C C C C C C C C
10 chr10_36202631 0 36202631 G G G G G G G G C C C C G G G G G G G G
10 chr10_36206733 0 36206733 G G G G G G G G T T T T G G G G G G G G
10 chr10_36231975 0 36231975 C G G G G G G G G G G G G G G G G G C C
10 chr10_36272430 0 36272430 T T T T T T A A T T T T T T T T T T T T
10 chr10_36297324 0 36297324 A A A A A A A A A T A A A A A A A A A A
10 chr10_36306731 0 36306731 C C C C C C C C G G G G C C C C C C C C
10 chr10_36310042 0 36310042 A A A A A A A A C C C C A A A A A A A A
10 chr10_36326053 0 36326053 A A C C C C A A C C C C C C C C C C A A
10 chr10_36388614 0 36388614 G G C C C C G G C C C C C C C C C C G G
10 chr10_36394067 0 36394067 C C C C C C C C C C A C C C C C C C C C
10 chr10_36403332 0 36403332 A A A A A A A A A A A A A A T T A A A A
10 chr10_36428864 0 36428864 A A A A A C A A A A A A A A A A A A A A
10 chr10_36491831 0 36491831 C C C C C C C C G G G G C C C C C C C C
10 chr10_36497748 0 36497748 G G G G G G G T G G G G G G G G G G G G
10 chr10_36498987 0 36498987 C C C C C C C C G G G G C C C C C C C C
10 chr10_36504600 0 36504600 G G G G G G G G T T T T G G G G G G G G
10 chr10_36506542 0 36506542 G G G G G G G G G G G G T T G G G G G G
10 chr10_36545844 0 36545844 C C C C C C C C C C C C A C C C C C C C
10 chr10_36555936 0 36555936 C C C C C C C C C C C C C C G G C C C C
10 chr10_36566734 0 36566734 G G G G T T G G G G G G G G G G G G G G
10 chr10_36569842 0 36569842 G G G G G G G G G T G G G G G G G G G G
10 chr10_36575436 0 36575436 C C C C C C C C A C C C C C C C C C C C
10 chr10_36583504 0 36583504 C C C C C C C C C C C C C G C C C C C C
10 chr10_36592237 0 36592237 C C C C C C C C C C C C C G C C C C C C
10 chr10_36628550 0 36628550 G G G G G G G G C G G G G G G G G G G G
10 chr10_36632079 0 36632079 A A A A A A A A A A A A A A C C A A A A
10 chr10_36636676 0 36636676 C C C C C C C C C C C C G G G G C C C C
10 chr10_36641025 0 36641025 G G T T T T G G G G G G G G G G G G G G
10 chr10_36665223 0 36665223 A A A A A A A A T T T T A A A A A A A A
10 chr10_36665317 0 36665317 G T G G G G G G G G G G G G G G G G T T
10 chr10_36666883 0 36666883 G G T T T T G G G G G G G G G G G G G G
10 chr10_36723691 0 36723691 T T T T T T T T T T T T T T G G T T T T
10 chr10_36725900 0 36725900 A A A A A A A A A A A A C C C C C C A A
10 chr10_36730973 0 36730973 A A A A A A A A T T T T A A A A A A A A
10 chr10_36740245 0 36740245 C C A C A C C C C C C C C C C C C C C C
10 chr10_36753388 0 36753388 A A A A A A A A A A A A A A A A A C A A
10 chr10_36771201 0 36771201 C C G G C C C C C G C C G G G G G G C C
10 chr10_36800743 0 36800743 G G G G G G G G G G G G G G C G G G G G
10 chr10_36825972 0 36825972 G G C C C C G G C C C C G G G G G G G G
10 chr10_36852759 0 36852759 T T T T A T T T T T T T T T T T T T T T
10 chr10_36856731 0 36856731 A A A A A C A A A A A A A A A A A A A A
10 chr10_36861333 0 36861333 T T T T T T T T T T T T G T T T T T T T
10 chr10_36862344 0 36862344 T T T T T T T T A A A A T T T T T T T T
10 chr10_36880434 0 36880434 C C C G C G C C C C C C C C C C C C C C
10 chr10_36923263 0 36923263 G G G G G G G G G G G G G T G G G G G G
10 chr10_36940585 0 36940585 G G G G G G G G G G G G G G C C G G G G
10 chr10_36966474 0 36966474 G G G G G G G G G G G G C G G G G G G G
10 chr10_37019490 0 37019490 T T T T T T T T T T T T T T T T G G T T
10 chr10_37057381 0 37057381 T T T T T T T T T T T T A T T T T T T T
10 chr10_37086216 0 37086216 G G C G G G G G G G G G G G G G G G G G
10 chr10_37121608 0 37121608 C C C C C C C C C C C C C G C C C C C C
10 chr10_37132649 0 37132649 C C C C C C C C C C C C C G G G C C C C
10 chr10_37143033 0 37143033 A A T T A A A A A A A A A A A A A A A A
10 chr10_37152134 0 37152134 A A A A A A A A C C C C A A A A A A A A
10 chr10_37162121 0 37162121 A A A A A A A A C C C C A A A A A A A A
10 chr10_37172716 0 37172716 G G G G G G G G G G G G G G G G C G G G
10 chr10_37193117 0 37193117 G G G G G G G G C C C C G G G G G G G G
10 chr10_37219945 0 37219945 A A A A A A A A C C C C A A A A A A A A
10 chr10_37221366 0 37221366 G G G G G G G G G G G G G G G G C G G G
10 chr10_37231221 0 37231221 C C C C C C C C C C C C C C C C G G C C
10 chr10_37232044 0 37232044 A A A A A C A A A A A A A A A A A A A A
10 chr10_37239405 0 37239405 G G G G G G G G C C C C G G G G G G G G
10 chr10_37266037 0 37266037 T T A T T T T T T T T T T T T T T T T T
10 chr10_37277087 0 37277087 A A A C A A A A A A A A A A A A A A A A
10 chr10_37277668 0 37277668 T T T T G T T T T T T T T T T T T T T T
10 chr10_37295324 0 37295324 A A A A A A A A A T A A A A A A A A A A
10 chr10_37336940 0 37336940 C C C C C C C C G G G G C C C C C C C C
10 chr10_37349135 0 37349135 G G G G G G G G C C C C G G G G G G G G
10 chr10_37349840 0 37349840 G G G G G G G G C C C C G G G G G G G G
10 chr10_37359728 0 37359728 A A A A A A A A A C A A A A A A A A A A
10 chr10_37383511 0 37383511 A A A A C C A A C C C C A C C C A A A A
10 chr10_37388299 0 37388299 C C C C C C C C C C C C C G C C C C C C
10 chr10_37400428 0 37400428 A A A A A A A A C C C C A A A A A A A A
10 chr10_37408185 0 37408185 C C C C C C C C C C C C C C C C A C C C
10 chr10_37411808 0 37411808 A A A A A A A A C C C C A A A A A A A A
10 chr10_37421044 0 37421044 C C C C C C C C A C A C C C C C C C C C
10 chr10_37440773 0 37440773 G G G G G T G G G G G G G G G G G G G G
10 chr10_37499433 0 37499433 T T T T T T T T G T G T T T T T T T T T
10 chr10_37503108 0 37503108 A A A A A A A A A C C C A A A A A A A A
10 chr10_37512166 0 37512166 A A A A A T A A A A A A A A A A A A A A
10 chr10_37537889 0 37537889 T T T T T T G G T T T T T T T T T T G G
10 chr10_37542664 0 37542664 T T T T G T T T T T T T T T T T T T T T
10 chr10_37571670 0 37571670 G G G G G G G G T T T T G G G G G G G G
10 chr10_37577543 0 37577543 A A A A A A A A A A A A C C A A A A A A
10 chr10_37580596 0 37580596 A C C C C C C C C C C C C C C C C C C C
10 chr10_37585036 0 37585036 T T T T T T T T T T A T T T T T T T T T
10 chr10_37588466 0 37588466 T T G G G T T T T T T T T T T T T T T T
10 chr10_37599605 0 37599605 G T T T T T T T T T T T T T T T T T T T
10 chr10_37621429 0 37621429 G G C C C C G G G G G G C C C C C C G G
10 chr10_37634412 0 37634412 C C A A A A C C C C C C A A A A A A C C
10 chr10_37635251 0 37635251 A A C C C C A A A A A A C C C C C C A A
10 chr10_37639237 0 37639237 C C G G G G C C C C C C G G G G G G C C
10 chr10_37646253 0 37646253 A A A A A A A A A A A A A A A C A A A A
10 chr10_37653037 0 37653037 C C G G G G C C G G G G C C C C C C C C
10 chr10_37671420 0 37671420 G G G G G G G G G G G G G G G G T T G G
10 chr10_37677559 0 37677559 A A C C C C A C C C C C C C C C C C C C
10 chr10_37690149 0 37690149 T T T T G T T T T T T T T T T T T T T T
10 chr10_37692322 0 37692322 C C G G C C C C G G G G G G G G G G C C
10 chr10_37723154 0 37723154 T T T T T T T T G T G G T T T T T T T T
10 chr10_37741601 0 37741601 T T A A T T T T T T T T T T T T T T T T
10 chr10_37754844 0 37754844 T T T T G T T T T T T T T T T T T T T T
10 chr10_37785492 0 37785492 T T T T T T T T G G G G T T T T T T T T
10 chr10_37815512 0 37815512 A A A A A C A A A A A A A A A A A A A A
10 chr10_37839947 0 37839947 C C C C C C C C C C C C G G C C C C C C
10 chr10_37856565 0 37856565 G G G G T T G G G G G G G G G G G G G G
10 chr10_37935075 0 37935075 T T T T T T T T T T T T T T T T A T T T
10 chr10_37935113 0 37935113 C G G G G G C C G G G G G G G G G G G G
10 chr10_37951413 0 37951413 G G G G G G G G G G G T G G G G G G G G
10 chr10_37952024 0 37952024 C C C C C C C C C C C C C C C C A C C C
10 chr10_37963184 0 37963184 G G G G G G G G T T T T G G G G G G G G
10 chr10_37975121 0 37975121 A A C C C C A A C C C C C C C C C C A A
10 chr10_37975950 0 37975950 C C G G G G C C G G G G G G G G G G C C
10 chr10_37976829 0 37976829 T T T T T T T T A A A A T T T T T T T T
10 chr10_37995403 0 37995403 C G G G G G C C G G G G G G G G G G G G
10 chr10_37998862 0 37998862 C C C C C C C C C C C C C C C C G G C C
10 chr10_38002820 0 38002820 A A A A A A A A C C C C A A A A A A A A
10 chr10_38022321 0 38022321 G G G G G T G G G G G G G G G G G G G G
10 chr10_38046646 0 38046646 G G C C C C G G G G G G G G G G G G G G
10 chr10_38052301 0 38052301 G G T T T T G G T T T T G G G G G G G G
10 chr10_38062129 0 38062129 A A A A A A A A A T A T A A A A A A A A
10 chr10_38074174 0 38074174 G G G G G G G G G G G G G G C C G G G G
10 chr10_38096855 0 38096855 A A A A A A A A A A A A A A A A C C A A
10 chr10_38105823 0 38105823 A A A A A A A A A C A A A A A A A A A A
10 chr10_38118751 0 38118751 C C C C C C C C G G G G C C C C C C C C
10 chr10_38118999 0 38118999 A A A A A C A A A A A A A A A A A A A A
10 chr10_38127790 0 38127790 C C C C C C C C C C C C C C C C A A C C
10 chr10_38151152 0 38151152 G G G G G T G G G G G G G G G G G G G G
10 chr10_38157125 0 38157125 C C C C C C C C C C C C C C A A C C C C
10 chr10_38169998 0 38169998 C C A C C C C C C C C C C C C C C C C C
10 chr10_38171704 0 38171704 C C C C C C C C C C C C C C A C C C C C
10 chr10_38190314 0 38190314 G G G G G G G G C C C C G G G G G G G G
10 chr10_38196157 0 38196157 A A A A A T A A A A A A A A A A A A A A
10 chr10_38214373 0 38214373 G G G G G G G G G T G G G G G G G G G G
10 chr10_38244086 0 38244086 G G G T G G G G G G G G G G G G G G G G
10 chr10_38257695 0 38257695 G G T T T T T T T T T T T T T T T T G G
10 chr10_38286072 0 38286072 C C C C C C C C C C C C G G C C C C C C
10 chr10_38299203 0 38299203 T T T T A T T T T T T T T T T T T T T T
10 chr10_38309135 0 38309135 C C C C C C C C A A C C C C C C C C C C
10 chr10_38330307 0 38330307 C C A A A C C C C C C C C C C C C C C C
10 chr10_38335066 0 38335066 A A A A A A A A C C C C A A A A A A A A
10 chr10_38354788 0 38354788 G G C C C G G G G G G G G G G G G G G G
10 chr10_38372280 0 38372280 T T T T T T T T T T T T T T A A A A T T
10 chr10_38379671 0 38379671 A A A A A A A A A T A A A A A A A A A A
10 chr10_38418077 0 38418077 C C C C C C C C G G G G C C C C C C C C
10 chr10_38436805 0 38436805 G G G G G G G G G G G G G G T T G G G G
10 chr10_38451028 0 38451028 C C C C C C C C C C C C G G C C C C C C
10 chr10_38473385 0 38473385 G G G G G G G G C C G G G G G G G G G G
10 chr10_38490880 0 38490880 C C C C C C C C G G G G C C C C C C C C
10 chr10_38512710 0 38512710 A A A A A A A A A A A A T T A A A A A A
10 chr10_38513351 0 38513351 G G C C C G G G G G G G G G G G G G G G
10 chr10_38514658 0 38514658 G G G G G G G G C C C C G G G G G G G G
10 chr10_38522720 0 38522720 G G G G G G G G G G G G G G G G T T G G
10 chr10_38540591 0 38540591 A A A A A A A A A A A A A A C C A A A A
10 chr10_38558758 0 38558758 C C C C C C C C C C C C C C G G C C C C
10 chr10_38558881 0 38558881 T T T T T T T T G G G G G G G G G G T T
10 chr10_38568804 0 38568804 T T T T T T T T T T T T T T A A T T T T
10 chr10_38600871 0 38600871 C C C C C C C C G G G G C C C C C C C C
10 chr10_38604119 0 38604119 C C C C C C C C C C C C C C C C A A C C
10 chr10_38610482 0 38610482 G G G G G G G G G T G T G G G G G G G G
10 chr10_38626416 0 38626416 G G G G G G G G T T T T G G G G G G G G
10 chr10_38644664 0 38644664 A A A A A A A A A A A A A T A A A A A A
10 chr10_38677111 0 38677111 C C C C C C C C C C C C G G G G C C C C
10 chr10_38704735 0 38704735 C C C C C C C C G G G G C C C C C C C C
10 chr10_38705743 0 38705743 T T A A A A T T A A A A A A A A A A T T
10 chr10_38722620 0 38722620 G G G G G G G G T T T T G G G G G G G G
10 chr10_38725429 0 38725429 A C C C C C C C C C C C C C C C C C A A
10 chr10_38737102 0 38737102 C C C C C C C C C C C C A C C C C C C C
10 chr10_38745850 0 38745850 G G G G G G G G G G G G G T G G T T G G
10 chr10_38764002 0 38764002 C C C C C C C C C C C C A C C C C C C C
10 chr10_38767921 0 38767921 G G G G G G G G G G G G G G G G T T G G
10 chr10_38786573 0 38786573 A A A A A A A A A A A A A C A A A A A A
10 chr10_38791711 0 38791711 C C C C C C C C C C C C C C C C G G C C
10 chr10_38792361 0 38792361 A A A A A A A A T T T T A A A A A A A A
10 chr10_38818883 0 38818883 A A A A A A A A C C C C A A A A A A A A
10 chr10_38837503 0 38837503 A A A A A A C C A A A A A A A A A A C C
10 chr10_38881049 0 38881049 A A C C C C A A A A A A A A A A A A A A
10 chr10_38886828 0 38886828 G G G G G G G G T T T T G G G G G G G G
10 chr10_38893744 0 38893744 A A C C C C A A C C C C C C C C C C A A
10 chr10_38960448 0 38960448 C C C C C C C C C C C C A C C C C C C C
10 chr10_38988238 0 38988238 A A A A A A A A A A A A A T A A A A A A
10 chr10_39014708 0 39014708 G G G G G G G G C C C C G G G G G G G G
10 chr10_39039082 0 39039082 T T G G G G T T T T T T T T T T T T T T
10 chr10_39039410 0 39039410 A A A A A A A A C C C C A A A A A A A A
10 chr10_39044219 0 39044219 A A A A A A A A A A A C A A A A A A A A
10 chr10_39048498 0 39048498 G G G G G G G G G G G G G G G G T T G G
10 chr10_39053169 0 39053169 A A A A A A A A A A A A C C C C C C A A
10 chr10_39053822 0 39053822 T T T T T T T T A A A A T T T T T T T T
10 chr10_39062884 0 39062884 C C C C C C C C C C C C C C A C C C C C
10 chr10_39082404 0 39082404 G G G G G G G G G G C G G G G G G G G G
10 chr10_39082996 0 39082996 A A A A A A C C A A A A A A A A A A A A
10 chr10_39092205 0 39092205 G G G G G G G G G G G G G G C G G G G G
10 chr10_39093748 0 39093748 T T G G G G T T T T T T T T T T T T T T
10 chr10_39106636 0 39106636 G G T T T T G G G G G G G G G G G G G G
10 chr10_39120364 0 39120364 G G G G G G G G C C C C G G G G G G G G
10 chr10_39127394 0 39127394 T T T T T T T T T T G T T T T T T T T T
10 chr10_39153171 0 39153171 C C G G G G C C G G G G G G G G G G G G
10 chr10_39168300 0 39168300 G G G G G G G G G G G G C C G G G G G G
10 chr10_39186610 0 39186610 A A A A A A A A A A A A A C A A A A A A
10 chr10_39242835 0 39242835 T T T T T T T T A A A A T T T T T T T T
10 chr10_39243825 0 39243825 C C C C C C C C C C C C C C A C C C C C
10 chr10_39244145 0 39244145 G G G G G G G G G G C G G G G G G G G G
10 chr10_39244985 0 39244985 C C C C C C C C A C C C C C C C C C C C
10 chr10_39249696 0 39249696 T T T T T T T T A T A A T T T T T T T T
10 chr10_39253821 0 39253821 G G G G G G G G G G G T G G G G G G G G
10 chr10_39261626 0 39261626 A A A A A A A A T T T T A A A A A A A A
10 chr10_39265191 0 39265191 G G G G G G G G G G G G G G C G G G G G
10 chr10_39266231 0 39266231 T T G G G G G G G G G G G G G G G G G G
10 chr10_39272618 0 39272618 T T T T A T T T T T T T T T T T T T T T
10 chr10_39276463 0 39276463 C G G G G G C C G G G G G G G G G G C C
10 chr10_39304654 0 39304654 T T T T T T T T T T T T A T A T A A T T
10 chr10_39326362 0 39326362 A A A A A A A A T T T T A A A A A A A A
10 chr10_39383472 0 39383472 G G G G G G G G C C C C G G G G G G G G
10 chr10_39433283 0 39433283 A C C C C C C C C C C C C C C C C C C C
10 chr10_39483200 0 39483200 T T T T T T T T A A A A T T T T T T T T
10 chr10_39535019 0 39535019 T T T T T T T T T T G G T T T T T T T T
10 chr10_39549145 0 39549145 T T T T T T T T T T T T T T T T A T T T
10 chr10_39550631 0 39550631 T T G G G G T T G G G G G G G G G G G G
10 chr10_39553322 0 39553322 T T G G T T T T T T T T T T T T T T T T
10 chr10_39574548 0 39574548 A A A A A A A A T T T T A A A A A A A A
10 chr10_39578879 0 39578879 A A A A A A A A A A A A A A C C A A A A
10 chr10_39583484 0 39583484 C C C C C C C C G G G G C C C C C C C C
10 chr10_39586617 0 39586617 C C C C C C C C G G G G C C C C C C C C
10 chr10_39596532 0 39596532 T T T T T T T T T T T T T T A A T T T T
10 chr10_39599073 0 39599073 G G G G G G G G G G G G G T G G G G G G
10 chr10_39611763 0 39611763 G G G G G G G G G G G T G G G G G G G G
10 chr10_39653325 0 39653325 G T G G G G T T G G G G G G G G G G G G
10 chr10_39660987 0 39660987 G G G G G G G G C C C C G G G G G G G G
10 chr10_39681689 0 39681689 C C C C C C C C C C C C C C G G C C C C
10 chr10_39708907 0 39708907 C C C C C C C C A A A A C C C C C C C C
10 chr10_39727681 0 39727681 C C C C C C C C C C C C C G C C C C C C
10 chr10_39745330 0 39745330 C C C C C C C C C C C G C C C C C C C C
10 chr10_39748757 0 39748757 G G G G G G G G C G G G G G G G G G G G
10 chr10_39787169 0 39787169 G G G G C G G G G G G G G G G G G G G G
10 chr10_39793454 0 39793454 G G G G G G G G G G G G G G G G T T G G
10 chr10_39809054 0 39809054 C C C C A C C C C C C C C C C C C C C C
10 chr10_39810694 0 39810694 T T T T T T T T T T T T T T T T G T T T
10 chr10_39832020 0 39832020 A A T T A T A A A A A A A A A A A A A A
10 chr10_39849100 0 39849100 A A A A A A A A A A A A A A A A A T A A
10 chr10_39866256 0 39866256 T T T T T T T T T T G T T T T T T T T T
10 chr10_39877633 0 39877633 A C C C C C C C C C C C C C C C C C C C
10 chr10_39893616 0 39893616 G G C C C C G G C C C C C C C C C C G G
10 chr10_39893981 0 39893981 T T T T G T T T T T T T T T T T T T T T
10 chr10_39894340 0 39894340 C C C C C C C C C G C C C C C C C C C C
10 chr10_39916766 0 39916766 C C C C C C C C A A A A C C C C C C C C
10 chr10_39940490 0 39940490 G G C G C G G G C C C C C C C C C C G G
10 chr10_39940617 0 39940617 C C A A A A A A A A A A A A A A A A A A
10 chr10_39944463 0 39944463 A A A A A A A A A A A A A C A A A A A A
10 chr10_39951982 0 39951982 T T A A A A T T A A A A A A A A A A T T
10 chr10_39961191 0 39961191 T T T T T T T T A A A A T T T T T T T T
10 chr10_39973663 0 39973663 C C A A A A C C A A A A A A A A A A C C
10 chr10_39986341 0 39986341 G G G G G G G G C C C C G G G G G G G G
10 chr10_40008075 0 40008075 G G G G G G G G G G G G G G G G C C G G
10 chr10_40032085 0 40032085 C G G G G G G G G G G G G G G G G G G G
10 chr10_40067291 0 40067291 C C C C C C C C G G G G C C C C C C C C
10 chr10_40100407 0 40100407 T T T T T T T T G T G G T T T T T T T T
10 chr10_40123815 0 40123815 G G G G G G G G C C C C G G G G G G G G
10 chr10_40129890 0 40129890 A A A A A A A A A A A A A C A A A A A A
10 chr10_40143419 0 40143419 T T A T T T T T T T T T T T T T T T T T
10 chr10_40155302 0 40155302 G G G G G G G G G G G G C G G G G G G G
10 chr10_40167177 0 40167177 C C C C C G C C C C C C C C C C C C C C
10 chr10_40183145 0 40183145 G G G G G G G G T T T T G G G G G G G G
10 chr10_40193008 0 40193008 T T T T T T T T A A A A T T T T T T T T
10 chr10_40195211 0 40195211 C C C C C C C C C C C C C C G G C C C C
10 chr10_40203390 0 40203390 T T T T T T T T G G G G T T T T T T T T
10 chr10_40213314 0 40213314 G G G G G G G G G G G G G G C G G G G G
10 chr10_40232829 0 40232829 C C A C A C A A A A A A A A A A A A C C
10 chr10_40262042 0 40262042 A A A A A A A A A A A T A A A A A A A A
10 chr10_40262233 0 40262233 G G G G G G G G C C C C G G G G G G G G
10 chr10_40280496 0 40280496 C C C C A C C C C C C C C C C C C C C C
10 chr10_40281584 0 40281584 T T G T T T T T T T T T T T T T T T T T
10 chr10_40306667 0 40306667 G G G G G G G G C C C C G G G G G G G G
10 chr10_40335973 0 40335973 T T T T G G T T T T T T T T T T T T T T
10 chr10_40361998 0 40361998 G G T T T T G G T T T T T T T T T T G G
10 chr10_40365544 0 40365544 C C C C C C C C A A A A C C C C C C C C
10 chr10_40436839 0 40436839 G G G T T T G G G G G G G G G G G G G G
10 chr10_40443697 0 40443697 A A A A A A A A A A A A C C A A A A A A
10 chr10_40462190 0 40462190 C C C C C C C C C C C C C C C C C G C C
10 chr10_40490154 0 40490154 G G G G G G G G C C C C G G G G G G G G
10 chr10_40508460 0 40508460 A A A A A A A A A A A A A A A A C C A A
10 chr10_40521667 0 40521667 A A A A A A A A A A A A A T A A A A A A
10 chr10_40521964 0 40521964 T T T T T T T T G G G G T T T T T T T T
10 chr10_40548665 0 40548665 G G G G G G G G G G G G G G G T G G G G
10 chr10_40560138 0 40560138 C C C C C C G G C C C C C C C C C C C C
10 chr10_40569062 0 40569062 C C C C C C C C C C C C C C C C A C C C
10 chr10_40590786 0 40590786 G G G G G G G G G T G G G G G G G G G G
10 chr10_40595412 0 40595412 G G G G G G G G G G G G G G G G G T G G
10 chr10_40600040 0 40600040 T T T T T T T T T T T T G T T T T T T T
10 chr10_40626616 0 40626616 C C C C C C C C C C A C C C C C C C C C
10 chr10_40633600 0 40633600 A A A A A A A A C C C C A A A A A A A A
10 chr10_40633657 0 40633657 C G G G G G G G G G G G G G G G G G G G
10 chr10_40660409 0 40660409 A A A A A A A A A C A A A A A A A A A A
10 chr10_40675377 0 40675377 T T T T T T T T T T T T T T A A T T T T
10 chr10_40736667 0 40736667 T T T T T T T T G G G G T T T T T T T T
10 chr10_40745370 0 40745370 T T T T T T T T G G G G T T T T T T T T
10 chr10_40752992 0 40752992 C C C C C C C C A C A C C C C C C C C C
10 chr10_40757821 0 40757821 C C C C C C C C G G G G C C C C C C C C
10 chr10_40785557 0 40785557 C C G G C C C C C C C C C C C C C C C C
10 chr10_40796565 0 40796565 C C C C C C C C C C C C C G C C C C C C
10 chr10_40805668 0 40805668 C G C C C C C C C C C C C C C C C C C C
10 chr10_40806362 0 40806362 C C G G G G C C G G G G G G G G G G C C
10 chr10_40816567 0 40816567 T T T T T T T T G G G G T T T T T T T T
10 chr10_40871791 0 40871791 C C C C C C C C G G G G C C C C C C C C
10 chr10_40881815 0 40881815 T T T T T T T T T T T T T T A T T T T T
10 chr10_40922033 0 40922033 A A A A A A A A C C C C A A A A A A A A
10 chr10_40926348 0 40926348 C C C C C C C C G G G G C C C C C C C C
10 chr10_40928562 0 40928562 A A A A A A A A A A A A C C A A A A A A
10 chr10_40936923 0 40936923 C C C C C C C C A A A A C C C C C C C C
10 chr10_40942982 0 40942982 C C C C A C C C C C C C C C C C C C C C
10 chr10_40952406 0 40952406 C C C C C C C C A A A A C C C C C C C C
10 chr10_40970391 0 40970391 G G G G G G G G C C C C G G G G G G G G
10 chr10_40992609 0 40992609 T T G G G G T T T T T T G G G G G G T T
10 chr10_41005382 0 41005382 C C C C C C C C C C C G C C C C C C C C
10 chr10_41035193 0 41035193 T T T T A A T T T T T T T T T T T T T T
10 chr10_41039398 0 41039398 G G G G G G C C G G G G G G G G G G G G
10 chr10_41054440 0 41054440 C C C C C C C C C G C G C C C C C C C C
10 chr10_41070518 0 41070518 G G G G G G G G T T T T G G G G G G G G
10 chr10_41105881 0 41105881 C C C C C C C C C G C C C C C C C C C C
10 chr10_41165054 0 41165054 C C C C C G C C C C C C C C C C C C C C
10 chr10_41179438 0 41179438 A A A A A A A A C C C C A A A A A A A A
10 chr10_41287548 0 41287548 C C C C C C C C A A A A C C C C C C C C
10 chr10_41287549 0 41287549 T T T T T T T T G G G G T T T T T T T T
10 chr10_41304877 0 41304877 T T T T T T T T T T T T G G T T T T T T
10 chr10_41323280 0 41323280 T T T T T T T T T T T T T T G G T T T T
10 chr10_41326281 0 41326281 T T T T T T T T G G G G T T T T T T T T
10 chr10_41347996 0 41347996 T T T T G G T T T T T T T T T T T T T T
10 chr10_41373465 0 41373465 T T T T T T T T G G G G T T T T T T T T
10 chr10_41388644 0 41388644 A T T T T T T T T T T T T T T T T T T T
10 chr10_41440098 0 41440098 T T T T T T T T T T T T T T A A T T T T
10 chr10_41444460 0 41444460 C C A A A C C C C C C C C C C C C C C C
10 chr10_41458866 0 41458866 T T T T T T T T A A A A A A A A A A T T
10 chr10_41470633 0 41470633 C C C C C C C C C C C C C C C C A A C C
10 chr10_41487403 0 41487403 A A A A A A A A A A A A A A A A T T A A
10 chr10_41534957 0 41534957 G G G G G G G G G G C G G G G G G G G G
10 chr10_41555343 0 41555343 G G G G G G G G G G C G G G G G G G G G
10 chr10_41556854 0 41556854 G G T T T T G G G G G G G G G G G G G G
10 chr10_41574841 0 41574841 C C C C C C C C G G G G C C C C C C C C
10 chr10_41609111 0 41609111 T T T T T T T T T T T T A T T T T T T T
10 chr10_41612187 0 41612187 C C C C C C C C A C C C C C C C C C C C
10 chr10_41614479 0 41614479 G G G G G G G G G G G G G G G G C G G G
10 chr10_41619006 0 41619006 G G G T G G G G G G G G G G G G G G G G
10 chr10_41623362 0 41623362 C C C C C C C C C C C C C C C G C C C C
10 chr10_41651542 0 41651542 C C C C C C C C G G C G C C C C C C C C
10 chr10_41658438 0 41658438 C C G G G G C C G G G G G G G G G G C C
10 chr10_41681786 0 41681786 C C G G G G C C C C C C C C C C C C C C
10 chr10_41688885 0 41688885 G G G G G G G G G G G G G G G G C C G G
10 chr10_41691672 0 41691672 G G G G G G G G G G G G T T G G G G G G
10 chr10_41812958 0 41812958 C C C C C C C C C C C G C C C C C C C C
10 chr10_41827156 0 41827156 C C C G C C C C C C C C C C C C C C C C
10 chr10_41876038 0 41876038 G T G G G G T T G G G G G G G G G G T T
10 chr10_41885896 0 41885896 T T G T T T T T T T T T T T T T T T T T
10 chr10_41890295 0 41890295 C G G G G G G G G G G G G G G G G G C C
10 chr10_41902360 0 41902360 C C C C C C C C G G G G C C C C C C C C
10 chr10_41905610 0 41905610 T T T T T T T T T T T T T T T T A T T T
10 chr10_41916363 0 41916363 C C C C C C C C A A A A C C C C C C C C
10 chr10_41924864 0 41924864 C C C G C C C C C C C C C C C C C C C C
10 chr10_41935210 0 41935210 C C C C C C C C A A A A C C C C C C C C
10 chr10_41937774 0 41937774 C C C C C C C C C C C C C C A A C C C C
10 chr10_41947304 0 41947304 G G G T G G G G G G G G G G G G G G G G
10 chr10_41948581 0 41948581 G G G G C G G G G G G G G G G G G G G G
10 chr10_41953259 0 41953259 G G G G G G G G G G G G C C G G G G G G
10 chr10_41985224 0 41985224 G G G G G G G G T T T T G G G G G G G G
10 chr10_41991909 0 41991909 C C C C C C C C C C C C C C C G C C C C
10 chr10_41992553 0 41992553 G G G G G G G G G G G G G G G T G G G G
10 chr10_42004572 0 42004572 A A A A A A A A A A A C A A A A A A A A
10 chr10_42007027 0 42007027 T T A T T T T T T T T T T T T T T T T T
10 chr10_42007685 0 42007685 C C C C C C C C C C C C C C A C C C C C
10 chr10_42019290 0 42019290 G G G G G G G G C C C C G G G G G G G G
10 chr10_42021339 0 42021339 C C C C C C C C A A A A C C C C C C C C
10 chr10_42051298 0 42051298 G G G G C G G G G G G G G G G G G G G G
10 chr10_42056507 0 42056507 A A T T T T A A T T T T T T T T T T A A
10 chr10_42058310 0 42058310 C C C C C C C C C C C C C G C C C C C C
10 chr10_42059931 0 42059931 A A A A A A A A C C C C A A A A A A A A
10 chr10_42065397 0 42065397 C C C C C C C C A C C C C C C C C C C C
10 chr10_42072706 0 42072706 T T T T T T T T G T T T T T T T T T T T
10 chr10_42074633 0 42074633 C C C C C C C C C C C C C C C G C C C C
10 chr10_42084852 0 42084852 T T T T T T T T G G G G T T T T T T T T
10 chr10_42086321 0 42086321 C C C C C C C C C C C C C C A C C C C C
10 chr10_42094253 0 42094253 C C C C C C C C A A A A C C C C C C C C
10 chr10_42107028 0 42107028 C C A A A A C C A A A A A A A A A A C C
10 chr10_42119596 0 42119596 T T T T T T T T G T T T T T T T T T T T
10 chr10_42129182 0 42129182 G G G G G T G G G G G G G G G G G G G G
10 chr10_42132645 0 42132645 C C C C C C C C C C C C C G C C C C C C
10 chr10_42138046 0 42138046 A A A A A A A A A A A C A A A A A A A A
10 chr10_42156479 0 42156479 G G C C C C G G C C C C C C C C C C G G
10 chr10_42168133 0 42168133 G G G G G G C C G G G G G G G G G G G G
10 chr10_42176504 0 42176504 G G G G G G G G G G G G C G G G G G G G
10 chr10_42189257 0 42189257 C G C C C C C C C C C C C C C C C C G G
10 chr10_42196567 0 42196567 G G G G G G G G C C C C G G G G G G G G
10 chr10_42205909 0 42205909 G G G G G T G G G G G G G G G G G G G G
10 chr10_42217572 0 42217572 G G G G G G G G T T T T G G G G G G G G
10 chr10_42278612 0 42278612 G G G G G G G G G G G G G G G G C C G G
10 chr10_42298852 0 42298852 C C C C C C C C C C A C C C C C C C C C
10 chr10_42316358 0 42316358 T T A A A A T T A A A A A A A A A A T T
10 chr10_42332720 0 42332720 G G G G C G G G G G G G G G G G G G G G
10 chr10_42353236 0 42353236 A A A A A A A A C C C C A A A A A A A A
10 chr10_42372578 0 42372578 C C C G C C C C C C C C C C C C C C C C
10 chr10_42376753 0 42376753 A A A A A A A A C C C C A A A A A A A A
10 chr10_42384547 0 42384547 T T T T T T T T T T T T G T T T T T T T
10 chr10_42413036 0 42413036 C C C C C C C C C C C C A C C C C C C C
10 chr10_42413740 0 42413740 C C C C C C C C A C A C C C C C C C C C
10 chr10_42422704 0 42422704 A A A A A A A A C C C C A A A A A A A A
10 chr10_42448753 0 42448753 C C C C C G C C C C C C C C C C C C C C
10 chr10_42499069 0 42499069 T T T T T T T T T T T T T T T T A A T T
10 chr10_42511231 0 42511231 T T T T T T T T T T T T A A T T T T T T
10 chr10_42531827 0 42531827 T T T T T T T T T T T T T T A A T T T T
10 chr10_42547927 0 42547927 C C C C C C C C C C C C C C C C A A C C
10 chr10_42570337 0 42570337 A A A A A A A A C C C C A A A A A A A A
10 chr10_42572856 0 42572856 G G G G G G G G G G G G G G C C G G G G
10 chr10_42587282 0 42587282 C C C C C C C C A C C C C C C C C C C C
10 chr10_42589634 0 42589634 G G G G G G G G G G G G G G G G C C G G
10 chr10_42622955 0 42622955 G G G G G G G G G G G T G G G G G G G G
10 chr10_42648926 0 42648926 T T T T T T T T G T T T T T T T T T T T
10 chr10_42653167 0 42653167 C C C C C C C C A C C C C C C C C C C C
10 chr10_42653205 0 42653205 C C A A A A C C A A A A A A A A A A C C
10 chr10_42661050 0 42661050 A A A A A A A A C C C C A A A A A A A A
10 chr10_42673404 0 42673404 G G T T G G G G G G G G G G G G G G G G
10 chr10_42695587 0 42695587 G G G G G G G G T T T T G G G G G G G G
10 chr10_42699736 0 42699736 T T T T T T T T A A A A T T T T T T T T
10 chr10_42705036 0 42705036 C C G G C C C C C C C C C C C C C C C C
10 chr10_42719097 0 42719097 A A A A A A A A A A A A C C A A A A A A
10 chr10_42729463 0 42729463 A A A A A A A A C C C C A A A A A A A A
10 chr10_42739931 0 42739931 A A A A A A A A A A A A A A C C A A A A
10 chr10_42764058 0 42764058 C C C C C C C C C C C C G G C C C C C C
10 chr10_42768493 0 42768493 A A A A A A A A T T T T A A A A A A A A
10 chr10_42775181 0 42775181 C C C C C C C C A A A A C C C C C C C C
10 chr10_42794076 0 42794076 C C G G G G C C C C C C C C C C C C C C
10 chr10_42803207 0 42803207 T T T T G T T T T T T T T T T T T T T T
10 chr10_42818770 0 42818770 T T T T T T T T T T T T A T T T T T T T
10 chr10_42841323 0 42841323 A A A A A T A A T T T T T T T T T T A A
10 chr10_42841396 0 42841396 C C C C C C C C C C C C C G C C C C C C
10 chr10_42874159 0 42874159 G G G G G G G G G G G G C G G G G G G G
10 chr10_42875243 0 42875243 T T T T A T T T T T T T T T T T T T T T
10 chr10_42875501 0 42875501 G G G G G G G G G G G G C G G G G G G G
10 chr10_42924213 0 42924213 C C C C C C C C C C C G C C C C C C C C
10 chr10_42949698 0 42949698 G G G G G G G G G G G G G G G T G G G G
10 chr10_42961314 0 42961314 G G G G G G G G C C C C C C C C C C G G
10 chr10_42984384 0 42984384 G G T T T T G G G G G G G G G G G G G G
10 chr10_43000138 0 43000138 C C G G G G C C C C C C C C C C G G C C
10 chr10_43001498 0 43001498 A A C C C C C C C C C C C C C C C C A A
10 chr10_43009489 0 43009489 G G G G G G T T G G G G G G G G G G G G
10 chr10_43023219 0 43023219 T T T T T T T T T T T T T T G G T T T T
10 chr10_43032117 0 43032117 T T T T T T T T T T T T G T T T T T T T
10 chr10_43051488 0 43051488 T T T T T T T T T T T T A A T T T T T T
10 chr10_43054534 0 43054534 A A A A A A A A A A A A A A A A T T A A
10 chr10_43059386 0 43059386 G G G G C G G G G G G G G G G G G G G G
10 chr10_43098527 0 43098527 G G G G G G G G T T T T G G G G G G G G
10 chr10_43105417 0 43105417 A A A A A A A A A A A A A C A A A A A A
10 chr10_43131746 0 43131746 C C G G G G G G G G G G G G G G G G C C
10 chr10_43139647 0 43139647 A A A A A A A A A C C C A A A A A A A A
10 chr10_43147136 0 43147136 A A T T A A A A A A A A A A A A A A A A
10 chr10_43198805 0 43198805 A A A A A A A A A A A A A A T T A A A A
10 chr10_43271377 0 43271377 G G G G G G G G C G G G G G G G G G G G
10 chr10_43281033 0 43281033 A A A A A A A A T T T T A A A A A A A A
10 chr10_43289025 0 43289025 C C C C C C C C C C C C A C C C C C C C
10 chr10_43294182 0 43294182 A C C C C C C C C C C C C C C C C C C C
10 chr10_43311513 0 43311513 C C C C C C C C C C C C A C C C C C C C
10 chr10_43317395 0 43317395 T T T T T T T T A A A A T T T T T T T T
10 chr10_43333741 0 43333741 C C C C G G C C C C C C C C C C C C C C
10 chr10_43363603 0 43363603 G G G G G G G G C C C C G G G G G G G G
10 chr10_43382587 0 43382587 T T T T T T T T G T T T T T T T T T T T
10 chr10_43385491 0 43385491 A A A A A A A A C C C C A A A A A A A A
10 chr10_43409184 0 43409184 A A A A A A A A A C A C A A A A A A A A
10 chr10_43445652 0 43445652 T T T T A T T T T T T T T T T T T T T T
10 chr10_43447315 0 43447315 G G T T G G G G G G G G G G G G G G G G
10 chr10_43456869 0 43456869 A A A A A A A A C C C C A A A A A A A A
10 chr10_43479269 0 43479269 C C C C C C A A C C C C C C C C C C C C
10 chr10_43482688 0 43482688 A A A A A A A A A A A A A A A T A A A A
10 chr10_43488509 0 43488509 T T T T T T T T T T T T T T T T G G T T
10 chr10_43494512 0 43494512 C C C C G G C C C C C C C C C C C C C C
10 chr10_43503474 0 43503474 T T T T T T A A T T T T T T T T T T T T
10 chr10_43523779 0 43523779 T T T T A T T T T T T T T T T T T T T T
10 chr10_43528292 0 43528292 T T T T T T T T G T G G T T T T T T T T
10 chr10_43529594 0 43529594 T T G T G T T T T T T T T T T T T T T T
10 chr10_43563550 0 43563550 T T T T T T T T T T T T G G T T T T T T
10 chr10_43569269 0 43569269 T T G T T T T T T T T T T T T T T T T T
10 chr10_43570311 0 43570311 C C C C C C C C A C C C C C C C C C C C
10 chr10_43586052 0 43586052 G G G G G G T T G G G G G G G G G G G G
10 chr10_43601873 0 43601873 G G G G G G G G G G G G C G G G G G G G
10 chr10_43640640 0 43640640 C C A C C C C C C C C C C C C C C C C C
10 chr10_43649729 0 43649729 G G C C G G G G G G G G G G G G G G G G
10 chr10_43673363 0 43673363 C C C C C C C C G G G G C C C C C C C C
10 chr10_43677313 0 43677313 C C C C A C C C C C C C C C C C C C C C
10 chr10_43677651 0 43677651 G G G G C G G G G G G G G G G G G G G G
10 chr10_43696314 0 43696314 A A A A A A A A A C A A A A A A A A A A
10 chr10_43698601 0 43698601 G G G G G G G G G G G G C C C C C C G G
10 chr10_43711106 0 43711106 G G G G G G G G G G G G G T G G G G G G
10 chr10_43741769 0 43741769 G G G G G G G G G G G G G G G G T T G G
10 chr10_43797877 0 43797877 G G T T T T G G T T T T T T T T T T G G
10 chr10_43799892 0 43799892 T T T T T T T T T T T T A A A A A A T T
10 chr10_43804120 0 43804120 G G G G G G G G C C C C G G G G G G G G
10 chr10_43816552 0 43816552 C C C C C C C C A A A A C C C C C C C C
10 chr10_43841120 0 43841120 C C C C C C C C G G G G C C C C C C C C
10 chr10_43843452 0 43843452 C C C C C C C C G G G G C C C C C C C C
10 chr10_43846490 0 43846490 C C C C C C C C G G G G C C C C C C C C
10 chr10_43862707 0 43862707 T T T T G G T T T T T T T T T T T T T T
10 chr10_43893309 0 43893309 G G G G G G G G C G C C G G G G G G G G
10 chr10_43917869 0 43917869 C C C C C C C C C G G G C C C C C C C C
10 chr10_43922023 0 43922023 G G G G G G G G T T T T G G G G G G G G
10 chr10_43944196 0 43944196 G G G G G G G G G G G G C G G G G G G G
10 chr10_43944714 0 43944714 A A A A A A A A A A A A A T A A A A A A
10 chr10_43947009 0 43947009 T T A A T T T T T T T T T T T T T T T T
10 chr10_43959346 0 43959346 A A A A A A A A A A A C A A A A A A A A
10 chr10_43978071 0 43978071 C C C C C C C C C C A C C C C C C C C C
10 chr10_43990411 0 43990411 T T T T T T T T A A A A T T T T T T T T
10 chr10_44049219 0 44049219 A A A A A A A A A A A A A A A A C C A A
10 chr10_44058007 0 44058007 A A A T A A A A A A A A A A A A A A A A
10 chr10_44061136 0 44061136 C C C C A C C C C C C C C C C C C C C C
10 chr10_44068305 0 44068305 G G G G G G G G C G C C G G G G G G G G
10 chr10_44078842 0 44078842 A A A A A A A A A A A A T T A A A A A A
10 chr10_44079963 0 44079963 T T T T G T T T T T T T T T T T T T T T
10 chr10_44090765 0 44090765 G G T T T T G G G G G G G G G G G G G G
10 chr10_44097648 0 44097648 A T A A A A T T A A A A A A A A A A A A
10 chr10_44148965 0 44148965 G G T T G T G G T T T T T T T T T T G G
10 chr10_44229452 0 44229452 T T T T T T T T A A A A T T T T T T T T
10 chr10_44246397 0 44246397 C C C C C C C C C C C G C C C C C C C C
10 chr10_44264112 0 44264112 C C C C C C C C C C C C A C C C C C C C
10 chr10_44267529 0 44267529 G G G G T T G G G G G G G G G G G G G G
10 chr10_44306810 0 44306810 G G G G T T G G G G G G G G G G G G G G
10 chr10_44324036 0 44324036 G G G G G G G G G G G G C G G G G G G G
10 chr10_44335406 0 44335406 G G G G G G G G G G G G C G G G G G G G
10 chr10_44354410 0 44354410 T T T T G G T T T T T T T T T T T T T T
10 chr10_44356408 0 44356408 C C C C C C C C A A A A C C C C C C C C
10 chr10_44386794 0 44386794 T T T T T T T T G T T T T T T T T T T T
10 chr10_44395500 0 44395500 C C C G C C C C C C C C C C C C C C C C
10 chr10_44462295 0 44462295 T T T T T T T T G G G T T T T T T T T T
10 chr10_44472167 0 44472167 C C C C C G C C C C C C C C C C C C C C
10 chr10_44532681 0 44532681 G G G G G G G G T T T T G G G G G G G G
10 chr10_44540600 0 44540600 C C C C A C C C C C C C C C C C C C C C
10 chr10_44571689 0 44571689 A A A A A A A A A A A A A A C C A A A A
10 chr10_44579713 0 44579713 C C C C C C C C C C C C C C A A C C C C
10 chr10_44585214 0 44585214 G G C C G G G G G G G G G G G G G G G G
10 chr10_44601366 0 44601366 G G G G G G G G G G G T G G G G G G G G
10 chr10_44605059 0 44605059 G G G G G G G G T T G T G G G G G G G G
10 chr10_44607155 0 44607155 T T T T T T T T T T T T T T A A T T T T
10 chr10_44614968 0 44614968 C C G G C C C C C C C C C C C C C C C C
10 chr10_44629583 0 44629583 G G G G G G G G G T G G G G G G G G G G
10 chr10_44632341 0 44632341 A A A A A A A A C C C C A A A A A A A A
10 chr10_44635245 0 44635245 C G G G G G G G G G G G G G G G G G G G
10 chr10_44642527 0 44642527 T T G G G G T T G G G G G G G G G G G G
10 chr10_44674007 0 44674007 A A A A A A A A A C C C A A A A A A A A
10 chr10_44682512 0 44682512 T T T T T T T T T T G T T T T T T T T T
10 chr10_44684092 0 44684092 A A A A A A A A A A A T A A A A A A A A
10 chr10_44689050 0 44689050 C C C C C C C C A A A A A A C C A A C C
10 chr10_44693708 0 44693708 C C C C C C C C C C C C C C A A C C C C
10 chr10_44748405 0 44748405 A A A A A A A A T T A T A A A A A A A A
10 chr10_44748456 0 44748456 A A A A A A A A T T A T A A A A A A A A
10 chr10_44753867 0 44753867 T T T T T T T T T T G T T T T T T T T T
10 chr10_44755608 0 44755608 A C C C C C C C C C C C C C C C C C C C
10 chr10_44763721 0 44763721 G G G G G G G G G G G G C G G G G G G G
10 chr10_44773169 0 44773169 G G G G G G G G G G G G G G T T G G G G
10 chr10_44773781 0 44773781 G G G G G G G G T T T T G G G G G G G G
10 chr10_44801397 0 44801397 C C C C C C C C G G G G C C C C C C C C
10 chr10_44808876 0 44808876 A A T T T T A A T T T T T T T T T T A A
10 chr10_44856021 0 44856021 C C C C C C C C C C C C C C C C A A C C
10 chr10_44863204 0 44863204 A A A A A A A A A A A A A A C C A A A A
10 chr10_44877778 0 44877778 G G G G G G G G G G G G C G G G G G G G
10 chr10_44878086 0 44878086 A A A A A C A A A A A A A A A A A A A A
10 chr10_44890379 0 44890379 C C C C C C C C A A A A C C C C C C C C
10 chr10_44904372 0 44904372 A A A A A A A A C C C C A A A A A A A A
10 chr10_44932008 0 44932008 T T T T T T T T A A A A T T T T T T T T
10 chr10_44935380 0 44935380 G G G G G G G G G T G G G G G G G G G G
10 chr10_44948998 0 44948998 G G T T T T T T T T T T T T T T T T G G
10 chr10_44959975 0 44959975 T T G G G G T T T T T T G G T T G G T T
10 chr10_44975057 0 44975057 C C C C C C C C C C A C C C C C C C C C
10 chr10_44981581 0 44981581 G G G G G G G G G G G G C C G G G G G G
10 chr10_44981667 0 44981667 T T T T T T T T T T T T G G T T T T T T
10 chr10_45003881 0 45003881 A A A A A A A A T T T T A A A A A A A A
10 chr10_45004859 0 45004859 G G G G G G G G T T T T T T T T T T G G
10 chr10_45010935 0 45010935 A A A A A A A A A A A A A C C C C C A A
10 chr10_45027031 0 45027031 C C C C A A C C C C C C C C C C C C C C
10 chr10_45051735 0 45051735 G G G G C G G G G G G G G G G G G G G G
10 chr10_45052923 0 45052923 T T G G T T T T T T T T T T T T T T T T
10 chr10_45088345 0 45088345 G G G G G T G G G G G G G G G G G G G G
10 chr10_45095889 0 45095889 T T T T T T T T T T T T G G T T T T T T
10 chr10_45101487 0 45101487 C C C C C C C C C C C C C C C C A A C C
10 chr10_45105400 0 45105400 T T T T T T T T G G G G T T T T T T T T
10 chr10_45136211 0 45136211 A A A A A A A A A A A A A A A T A A A A
10 chr10_45153755 0 45153755 A A A A A A A A A A A A A A A A C C A A
10 chr10_45186083 0 45186083 T T T T T T T T G G G T T T T T T T T T
10 chr10_45192448 0 45192448 A A A A A A A A A A A A T T A A A A A A
10 chr10_45204853 0 45204853 T T T T G T T T T T T T T T T T T T T T
10 chr10_45212577 0 45212577 A A A A A A A A A A A C A A A A A A A A
10 chr10_45229862 0 45229862 C C C C A A C C C C C C C C C C C C C C
10 chr10_45276873 0 45276873 T T T T T T T T G G G G T T T T T T T T
10 chr10_45297623 0 45297623 T T T T T T T T G G G G T T T T T T T T
10 chr10_45332386 0 45332386 A C A A A A A A A A A A A A A A A A A A
10 chr10_45343440 0 45343440 G G G G G G G G G G G G G G C C G G G G
10 chr10_45412769 0 45412769 C C C C A C C C C C C C C C C C C C C C
10 chr10_45413129 0 45413129 C C C C C C C C C C C C C C A A C C C C
10 chr10_45419421 0 45419421 C C A A A C C C C C C C C C C C C C C C
10 chr10_45467595 0 45467595 A A A A A A A A A A A T A A A A A A A A
10 chr10_45477755 0 45477755 G T T T T T G G T T T T T T T T T T T T
10 chr10_45482843 0 45482843 T T T T A T T T T T T T T T T T T T T T
10 chr10_45494658 0 45494658 C C C C C C C C C C C C C C C C G G C C
10 chr10_45529786 0 45529786 C C C C C C C C G G G G C C C C C C C C
10 chr10_45532366 0 45532366 T T T T T T T T G G G G T T T T T T T T
10 chr10_45611324 0 45611324 A A A A A A A A A A A A A A A C A A A A
10 chr10_45621997 0 45621997 A A A C A A A A A A A A A A A A A A A A
10 chr10_45624292 0 45624292 A A A A A T A A A A A A A A A A A A A A
10 chr10_45628061 0 45628061 G G G G G G G G G G C G G G G G G G G G
10 chr10_45633000 0 45633000 C C C C C C C C C G C C C C C C C C C C
10 chr10_45653500 0 45653500 G G G G G G G G C C C C G G G G G G G G
10 chr10_45679176 0 45679176 T T T T T T T T T T T T T T G T T T T T
10 chr10_45682139 0 45682139 G G T T T T G G T T T T T T T T T T G G
10 chr10_45692784 0 45692784 C C C C C C C C C C C C C G G G C C C C
10 chr10_45694255 0 45694255 A A A A A A A A A C A C A A A A A A A A
10 chr10_45716277 0 45716277 T T T T G T T T T T T T T T T T T T T T
10 chr10_45717322 0 45717322 C C C C C C C C C C C C C C C G C C C C
10 chr10_45722348 0 45722348 G G G G G G G G G G G G G G G G C C G G
10 chr10_45724858 0 45724858 T T T T T T G G T T T T T T T T T T T T
10 chr10_45725278 0 45725278 A A A A A A A A A A A A A C A A A A A A
10 chr10_45728939 0 45728939 C C C C C C C C A C A C C C C C C C C C
10 chr10_45752456 0 45752456 G G G G G G G G C G C G G G G G G G G G
10 chr10_45773389 0 45773389 A A A A A A A A A T A T A A A A A A A A
10 chr10_45819054 0 45819054 A C A A A A A A A A A A A A A A A A C C
10 chr10_45868619 0 45868619 C C C C C C C C C C C C C C C C A A C C
10 chr10_45875736 0 45875736 A A A A A A A A A A A A C C A A A A A A
10 chr10_45894087 0 45894087 T T T T T T A A T T T T T T T T T T T T
10 chr10_45900327 0 45900327 C C A A A A C C A A A A A A A A A A C C
10 chr10_45900806 0 45900806 T T T T T T T T A A A A T T T T T T T T
10 chr10_45907657 0 45907657 T T T T T T T T T T T T G G T T T T T T
10 chr10_45924897 0 45924897 C C C C C C C C A A A A C C C C C C C C
10 chr10_45934749 0 45934749 T T T T T T T T T T T T T T T T G T T T
10 chr10_45968016 0 45968016 T T T T T T T T T T G T T T T T T T T T
10 chr10_45972796 0 45972796 G G G G G G G G G G G G G T G G G G G G
10 chr10_45980142 0 45980142 G G G G C G G G G G G G G G G G G G G G
10 chr10_45984379 0 45984379 A A A A A A A A A A A A A C A A A A A A
10 chr10_46011983 0 46011983 C C C C C C C C C C C C C C C C A C C C
10 chr10_46046593 0 46046593 G G T T G G G G G G G G G G G G G G G G
10 chr10_46079288 0 46079288 T T T T T T T T T T T T A A T T A A T T
10 chr10_46112996 0 46112996 C C C C C C C C C C C C C C C C C G C C
10 chr10_46129928 0 46129928 C C C C C C C C C C C C C C C C G G C C
10 chr10_46138600 0 46138600 C C C C C C C C G G G G C C C C C C C C
10 chr10_46151303 0 46151303 A A A A A A A A A A A A A A A A C C A A
10 chr10_46198003 0 46198003 G G G G G G G G T T G T G G G G G G G G
10 chr10_46212158 0 46212158 A A A A A A A A T T T T A A A A A A A A
10 chr10_46229136 0 46229136 T T A A A T T T T T T T T T T T T T T T
10 chr10_46231031 0 46231031 A A A A A A A A A T T T A A A A A A A A
10 chr10_46245943 0 46245943 C C C C C C C C C C C C C G C C C C C C
10 chr10_46285872 0 46285872 C C C C C C C C A A A A C C C C C C C C
10 chr10_46289523 0 46289523 A A A A A T A A A A A A A A A A A A A A
10 chr10_46290471 0 46290471 A C C C C C C C C C C C C C C C C C C C
10 chr10_46291256 0 46291256 T T G G G T T T T T T T T T T T T T T T
10 chr10_46292735 0 46292735 C C C C C C C C C C C C A C C C C C C C
10 chr10_46301657 0 46301657 A A A A A A A A A A A C A A A A A A A A
10 chr10_46317612 0 46317612 A C C C C C C C C C C C C C C C C C C C
10 chr10_46324196 0 46324196 A A C C A C A A A A A A A A A A A A A A
10 chr10_46337426 0 46337426 T T T T T T T T T T T T A T T T T T T T
10 chr10_46365455 0 46365455 C C C C C C C C C C C C C C A A C C C C
10 chr10_46382220 0 46382220 G G G G G G G G C C C C G G G G G G G G
10 chr10_46383935 0 46383935 T T T T T T G G T T T T T T T T T T T T
10 chr10_46433985 0 46433985 G G G G G G G G G G G G G G G G C C G G
10 chr10_46438596 0 46438596 G G G G G G G G T T T T G G G G G G G G
10 chr10_46447958 0 46447958 A A C C C C A A A A A A A A A A A A A A
10 chr10_46470162 0 46470162 C C C C C C C C A A A A C C C C C C C C
10 chr10_46475158 0 46475158 G G T T T T G G T T T T T T T T T T G G
10 chr10_46476819 0 46476819 C C C C A A C C C C C C C C C C C C C C
10 chr10_46537051 0 46537051 C C C C C C C C C C C C C C A C C C C C
10 chr10_46547582 0 46547582 C C C C C C C C G G G G C C C C C C C C
10 chr10_46558759 0 46558759 G G C G G G G G G G G G G G G G G G G G
10 chr10_46564187 0 46564187 T T A T T T T T T T T T T T T T T T T T
10 chr10_46601189 0 46601189 A A A A A A A A A A A A A A A C A A A A
10 chr10_46607156 0 46607156 T T G G G G T T T T T T T T T T T T T T
10 chr10_46609785 0 46609785 T T T T T T T T T T T T T T T T A T T T
10 chr10_46643722 0 46643722 T T T T T T T T T T T T A A T T T T T T
10 chr10_46682454 0 46682454 T T T T T T T T T T T T T T G T T T T T
10 chr10_46702165 0 46702165 G G G G G G G G G G G G G G G G G T G G
10 chr10_46744049 0 46744049 G G G G G G G G G G G G G G G G G T G G
10 chr10_46776210 0 46776210 G G C G G G G G G G G G G G G G G G G G
10 chr10_46801202 0 46801202 T T T T T T T T T T T T G T T T T T T T
10 chr10_46814798 0 46814798 G G G G G G G G G G G G C G G G G G G G
10 chr10_46821692 0 46821692 C C C C C C G G C C C C C C C C C C C C
10 chr10_46825323 0 46825323 C C C C C C C C A A A A C C C C C C C C
10 chr10_46825572 0 46825572 A A A A A A A A A A A A C C A A A A A A
10 chr10_46840001 0 46840001 C C C C A C C C C C C C C C C C C C C C
10 chr10_46893291 0 46893291 T T T T T T G G T T T T T T T T T T T T
10 chr10_46902198 0 46902198 C C C C C C C C C C C C C G G G G G C C
10 chr10_46914360 0 46914360 G G T T G T G G G G G G G G G G G G G G
10 chr10_46927147 0 46927147 C C C C C C C C A A A A C C C C C C C C
10 chr10_46944695 0 46944695 A A A A A A A A A A A A A C A A A A A A
10 chr10_46991116 0 46991116 T T T T T T T T T T T T T T G G T T T T
10 chr10_47000705 0 47000705 A A A A A A A A A A A A A C C C A A A A
10 chr10_47058358 0 47058358 C C G G G G C C C C C C C C C C C C C C
10 chr10_47064287 0 47064287 C C C C C C C C A A A A C C C C C C C C
10 chr10_47070941 0 47070941 C C C C C C C C A A A A C C C C C C C C
10 chr10_47085728 0 47085728 G G C C C C G G G G G G C C C C C C G G
10 chr10_47130010 0 47130010 T T T T T T T T G G G G T T T T T T T T
10 chr10_47138665 0 47138665 G G G G G G G G C G G G G G G G G G G G
10 chr10_47179126 0 47179126 G G G G G G G G T T T T G G G G G G G G
10 chr10_47202591 0 47202591 G G G G G G G G C C C G G G G G G G G G
10 chr10_47211033 0 47211033 C C C G C C C C C C C C C C C C C C C C
10 chr10_47222980 0 47222980 C C G G G G G G G G G G G G G G G G C C
10 chr10_47225875 0 47225875 C C C C C C C C A A A A C C C C C C C C
10 chr10_47242032 0 47242032 C C C C C C C C C C C C G G C C C C C C
10 chr10_47248319 0 47248319 G G G G G G G G G G G G G G C C G G G G
10 chr10_47250867 0 47250867 T T T T T T T T G G G G T T T T T T T T
10 chr10_47270278 0 47270278 C C C C C C C C C C C G C C C C C C C C
10 chr10_47288833 0 47288833 A A A A A A A A A A A A A C A A A A A A
10 chr10_47297890 0 47297890 T T T T T T T T T T G T T T T T T T T T
10 chr10_47305855 0 47305855 T T A A A A A A A A A A A A A A A A T T
10 chr10_47312886 0 47312886 T T T T T T T T T T T T G T T T T T T T
10 chr10_47313508 0 47313508 T T T T T T T T A T A A T T T T T T T T
10 chr10_47318942 0 47318942 C C C C C C C C C C C C C C A A C C C C
10 chr10_47332593 0 47332593 G T G G G G G G G G G G G G G G G G G G
10 chr10_47338970 0 47338970 A A A A A A A A A A A A A T A A A A A A
10 chr10_47347689 0 47347689 G G G G G G G G T T T T G G G G G G G G
10 chr10_47352074 0 47352074 T T G T G G T T T T T T T T T T T T T T
10 chr10_47360389 0 47360389 T T A A A A A A A A A A A A A A A A T T
10 chr10_47408389 0 47408389 A A A A A A A A C C C C C C C C C C A A
10 chr10_47414948 0 47414948 G T G G G G G G G G G G G G G G G G G G
10 chr10_47415901 0 47415901 C G G G G G G G G G G G G G G G G G G G
10 chr10_47435923 0 47435923 C C A C C C C C C C C C C C C C C C C C
10 chr10_47447562 0 47447562 G T G G G G T T G G G G G G G G G G G G
10 chr10_47456154 0 47456154 G G G G G G G G T T T T G G G G G G G G
10 chr10_47461311 0 47461311 A A A A A A A A C C C C A A A A A A A A
10 chr10_47473908 0 47473908 C C C G C C C C C C C C C C C C C C C C
10 chr10_47504424 0 47504424 G G G G G G G G C C C C G G G G G G G G
10 chr10_47528627 0 47528627 G G G G T T G G G G G G G G G G G G G G
10 chr10_47546132 0 47546132 T T T T T T T T A A A A T T T T T T T T
10 chr10_47565456 0 47565456 G G G G G G G G G G G G G G C C G G G G
10 chr10_47599300 0 47599300 A A A A A A A A T T T T A A A A A A A A
10 chr10_47605933 0 47605933 C C G G G G G G G G G G G G G G G G C C
10 chr10_47608982 0 47608982 C C C C C C C C C C C C C C C C C G C C
10 chr10_47622539 0 47622539 T T T T T T A A T T T T T T T T T T T T
10 chr10_47640060 0 47640060 G G G G G G G G G G G G G G G T G G G G
10 chr10_47644115 0 47644115 A A A A A A A A A A A A A A A A A C A A
10 chr10_47651722 0 47651722 G G G G G G G G G T G G G G G G G G G G
10 chr10_47660317 0 47660317 G G G G G G G G T T T T G G G G G G G G
10 chr10_47677260 0 47677260 C C C C C C C C A A A A C C C C C C C C
10 chr10_47690297 0 47690297 A A A A A A A A A A A C A A A A A A A A
10 chr10_47716886 0 47716886 T T T T T T T T G G G G T T T T T T T T
10 chr10_47727147 0 47727147 C C C C C C C C A C C C C C C C C C C C
10 chr10_47737488 0 47737488 T T T T T T T T T T T T G T T T T T T T
10 chr10_47761668 0 47761668 C C C C C C C C G G G G C C C C C C C C
10 chr10_47762865 0 47762865 A A A C C C A A C C C C A A A A A A A A
10 chr10_47816639 0 47816639 T T G G G T T T T T T T T T T T T T T T
10 chr10_47819210 0 47819210 T T T T T T T T G T G T T T T T T T T T
10 chr10_47824594 0 47824594 G G C G G G G G G G G G G G G G G G G G
10 chr10_47866337 0 47866337 T T T T T T T T G T T T T T T T T T T T
10 chr10_47867897 0 47867897 G G G G G G G G C C C C G G G G G G G G
10 chr10_47886386 0 47886386 C C C C A C C C C C C C C C C C C C C C
10 chr10_47901754 0 47901754 T T T T T T T T T T T T T T T T G G T T
10 chr10_47907970 0 47907970 A A C C C C A A A A A A A A A A A A A A
10 chr10_47924601 0 47924601 G G G G G G G G C G G G G G G G G G G G
10 chr10_47927732 0 47927732 A A A A A A A A A A A C A A A A A A A A
10 chr10_47941724 0 47941724 T T T T T T T T T T T T T T A T T T T T
10 chr10_47946587 0 47946587 G G G G G G G G C C C C G G G G G G G G
10 chr10_47953124 0 47953124 T T T T T T T T T T T T A T T T T T T T
10 chr10_47976379 0 47976379 T T T T T T T T T T G T T T T T T T T T
10 chr10_47979173 0 47979173 T T T T T T T T G G G G T T T T T T T T
10 chr10_47987574 0 47987574 G G G G G G G G G G G G G T G G G G G G
10 chr10_47989238 0 47989238 A A A A A A A A A T A A A A A A A A A A
10 chr10_48004672 0 48004672 C C C C C C C C A C C C C C C C C C C C
10 chr10_48027279 0 48027279 A A A A A A A A A A A A A A A A C C A A
10 chr10_48086006 0 48086006 A A A A A A A A A C C C A A A A A A A A
10 chr10_48091129 0 48091129 G G G G G G G G T T T T G G G G G G G G
10 chr10_48098577 0 48098577 T T T T T T T T A A A A T T T T T T T T
10 chr10_48100448 0 48100448 A A C C C C C C C C C C C C C C C C C C
10 chr10_48101429 0 48101429 C C C C C C C C C C C C C C C C G G C C
10 chr10_48114606 0 48114606 A A A A A A A A T T T T A A A A A A A A
10 chr10_48119279 0 48119279 G G C G C G G G G G G G G G G G G G G G
10 chr10_48122685 0 48122685 T T T T T T T T G G G G T T T T T T T T
10 chr10_48136611 0 48136611 A A A A A T A A A A A A A A A A A A A A
10 chr10_48161933 0 48161933 T T A T T T T T T T T T T T T T T T T T
10 chr10_48168047 0 48168047 G G G G G G G G C C C C G G G G G G G G
10 chr10_48209729 0 48209729 C C C C C C C C C C C G C C C C C C C C
10 chr10_48225484 0 48225484 A A C C C C C C C C C C C C C C C C A A
10 chr10_48236025 0 48236025 A A A A A A A A A A A A C C C C C C A A
10 chr10_48237205 0 48237205 C C C C C C C C C G C G C C C C C C C C
10 chr10_48239897 0 48239897 A A T T T T A A A A A A A A A A A A A A
10 chr10_48244358 0 48244358 A A A A A A A A T T T T A A A A A A A A
10 chr10_48244706 0 48244706 G G G G G T G G G G G G G G G G G G G G
10 chr10_48264967 0 48264967 C C C C C C C C C C C C C G C C C C C C
10 chr10_48341421 0 48341421 T T T T T T T T A A A A T T T T T T T T
10 chr10_48349085 0 48349085 A A A A A A A A T T T T A A A A A A A A
10 chr10_48372219 0 48372219 G G G G G G G G G G G G G G G G C G G G
10 chr10_48374255 0 48374255 G G G G G G G G C G C C G G G G G G G G
10 chr10_48383579 0 48383579 A A A A A A A A T T T T A A A A A A A A
10 chr10_48387332 0 48387332 T T T T T T T T T T A T T T T T T T T T
10 chr10_48388491 0 48388491 C C C C C C C C C C C C C C C C A C C C
10 chr10_48410612 0 48410612 T T T T T T T T T T A T T T T T T T T T
10 chr10_48466649 0 48466649 T T T T T T T T G G G G T T T T T T T T
10 chr10_48481928 0 48481928 T T T T T T T T T T T T T T G T T T T T
10 chr10_48486996 0 48486996 C C C C C G C C C C C C C C C C C C C C
10 chr10_48495688 0 48495688 T T T T T T T T T T T T T T G T T T T T
10 chr10_48521165 0 48521165 T T T T T T T T G G G G T T T T T T T T
10 chr10_48540315 0 48540315 A A A A A A A A A A A C A A A A A A A A
10 chr10_48540799 0 48540799 G G G G G G C C G G G G G G G G G G G G
10 chr10_48601889 0 48601889 T T T T G G T T T T T T T T T T T T T T
10 chr10_48610973 0 48610973 C C A A C C C C C C C C C C C C C C C C
10 chr10_48611514 0 48611514 C C C C C C C C C C C C C G C C C C C C
10 chr10_48611871 0 48611871 T T T T T T T T T T T T T T T T G G T T
10 chr10_48628524 0 48628524 A A A A A A A A C C C C A A A A A A A A
10 chr10_48681651 0 48681651 T T T T T T T T T T A T T T T T T T T T
10 chr10_48693643 0 48693643 A C A A A A A A A A A A A A A A A A A A
10 chr10_48713623 0 48713623 G G G G G G G G G G G G C G G G G G G G
10 chr10_48735920 0 48735920 T T T T T T T T G G G G T T T T T T T T
10 chr10_48738015 0 48738015 T T T T T T T T T T T T T T A T T T T T
10 chr10_48793202 0 48793202 C C C C C C C C C C A C C C C C C C C C
10 chr10_48802753 0 48802753 G G G G G G G G G G G G G G G G T T G G
10 chr10_48831943 0 48831943 T T T T T T T T T T T T A A A A A A T T
10 chr10_48836735 0 48836735 G G G G G G G G G G G G G T G G G G G G
10 chr10_48844012 0 48844012 A A A A A A A A A A A A A A C C A A A A
10 chr10_48844124 0 48844124 C C C C C C C C A C C C C C C C C C C C
10 chr10_48872609 0 48872609 C C C C C G C C C C C C C C C C C C C C
10 chr10_48873773 0 48873773 A A A A A A A A A T A A A A A A A A A A
10 chr10_48932253 0 48932253 C C A A C C C C C C C C C C C C C C C C
10 chr10_48942388 0 48942388 C C C C C C C C C C C C C C C C G G C C
10 chr10_48976723 0 48976723 G G G G G G G G C C C C G G G G G G G G
10 chr10_48979564 0 48979564 A A A A A A A A T T T T A A A A A A A A
10 chr10_48988866 0 48988866 T T T T T T T T T T A T T T T T T T T T
10 chr10_48997198 0 48997198 A A C C A C A A A A A A A A A A A A A A
10 chr10_49004929 0 49004929 T T T T T T T T T T T T T T G G T T T T
10 chr10_49059095 0 49059095 G G G G G G G G C C C C G G G G G G G G
10 chr10_49061378 0 49061378 G G G G G G G G G G G G G G G G T T G G
10 chr10_49065359 0 49065359 C C C C C C C C A C C C C C C C C C C C
10 chr10_49074611 0 49074611 C C C C A C C C C C C C C C C C C C C C
10 chr10_49075338 0 49075338 T T T T T T T T A A A A T T T T T T T T
10 chr10_49080344 0 49080344 C C A A A A C C A A A A A A A A A A C C
10 chr10_49099269 0 49099269 G G G G G G G G G G G G C G G G G G G G
10 chr10_49113746 0 49113746 C C C C C C C C C C C G C C C C C C C C
10 chr10_49127449 0 49127449 T T T T T T T T T T T T A T T T T T T T
10 chr10_49148239 0 49148239 G G G G C G G G G G G G G G G G G G G G
10 chr10_49170275 0 49170275 A A A C A A A A A A A A A A A A A A A A
10 chr10_49171065 0 49171065 G T T T T T T T T T T T T T T T T T G G
10 chr10_49175187 0 49175187 C C C C C C C C C C C C C C A C C C C C
10 chr10_49176640 0 49176640 G G G T G G G G G G G G G G G G G G G G
10 chr10_49208176 0 49208176 G G G G C G G G G G G G G G G G G G G G
10 chr10_49217647 0 49217647 G G G G G G G G G G G G G T G G G G G G
10 chr10_49229322 0 49229322 A A A A A A A A A A A A A A A A C C A A
10 chr10_49299808 0 49299808 A A T T T T A A T T T T T T T T T T A A
10 chr10_49318394 0 49318394 T T T T T T T T T T T T T T A A T T T T
10 chr10_49344769 0 49344769 G G G G G G G G G G G G C G G G G G G G
10 chr10_49361144 0 49361144 T T T T T T T T A A A A T T T T T T T T
10 chr10_49386074 0 49386074 C C C C C C C C C C C C G G C C C C C C
10 chr10_49388296 0 49388296 C C C C C C C C C C C C C G C C C C C C
10 chr10_49442556 0 49442556 C C C C C C C C C C C C C C C C G G C C
10 chr10_49502906 0 49502906 G G T T T T G G T T T T T T T T T T G G
10 chr10_49548131 0 49548131 T T T T T T T T T T T T A T T T T T T T
10 chr10_49557317 0 49557317 G G C G G G G G G G G G G G G G G G G G
10 chr10_49577933 0 49577933 C C C C G G C C C C C C C C C C C C C C
10 chr10_49624624 0 49624624 T T T T T T T T A A A A T T T T T T T T
10 chr10_49634201 0 49634201 T T T T G T T T T T T T T T T T T T T T
10 chr10_49637983 0 49637983 G G T T T T G G T T T T T T T T T T G G
10 chr10_49657476 0 49657476 C C C C C C A A C C C C C C C C C C C C
10 chr10_49677635 0 49677635 T T T T T T T T G G G G T T T T T T T T
10 chr10_49697525 0 49697525 C C C C C C C C C C C C C G C C C C C C
10 chr10_49698641 0 49698641 A A C C C C C C C C C C C C C C C C A A
10 chr10_49714426 0 49714426 A A A A A A A A A A A C A A A A A A A A
10 chr10_49737721 0 49737721 C C C C A C C C C C C C C C C C C C C C
10 chr10_49739665 0 49739665 A A A A A A C C A A A A A A A A A A A A
10 chr10_49740055 0 49740055 G G G G G G G G C C C C G G G G G G G G
10 chr10_49757552 0 49757552 C C C C G G C C C C C C C C C C C C C C
10 chr10_49773902 0 49773902 C C C C C C C C G G G G C C C C C C C C
10 chr10_49780506 0 49780506 T T T T T T T T G T G T T T T T T T T T
10 chr10_49782634 0 49782634 A A A A A A A A T T T T A A A A A A A A
10 chr10_49783025 0 49783025 C C C C C C C C C G C G C C C C C C C C
10 chr10_49791319 0 49791319 T T T T T T T T A A A A T T T T T T T T
10 chr10_49799997 0 49799997 G G G G G G G G G T G G G G G G G G G G
10 chr10_49806246 0 49806246 C C C C C C C C G G G G C C C C C C C C
10 chr10_49820436 0 49820436 C C C C C C C C C C A C C C C C C C C C
10 chr10_49822798 0 49822798 A A A A A A A A C C C C A A A A A A A A
10 chr10_49835825 0 49835825 A A A A A T A A A A A A A A A A A A A A
10 chr10_49870312 0 49870312 G G G G G G G G C C C C G G G G G G G G
10 chr10_49877439 0 49877439 C C C C A C C C C C C C C C C C C C C C
10 chr10_49879997 0 49879997 T T T T T T T T G G G G T T T T T T T T
10 chr10_49907999 0 49907999 A A A A A A A A A A A T A A A A A A A A
10 chr10_49919327 0 49919327 C C C C C C C C A A A A C C C C C C C C
10 chr10_49931546 0 49931546 A A A A A A A A A C A A A A A A A A A A
10 chr10_49942989 0 49942989 C C G G G G C C G G G G G G G G G G C C
10 chr10_49951892 0 49951892 C C C C C C C C C C C C C C C C A C C C
10 chr10_49964934 0 49964934 A C C C C C A A A A A C C C C C C C C C
10 chr10_49968733 0 49968733 G G G G G G G G T T T T G G G G G G G G
10 chr10_49971254 0 49971254 T T T T A T T T T T T T T T T T T T T T
10 chr10_49984983 0 49984983 G G G G G G G G C C C C G G G G G G G G
10 chr10_49996247 0 49996247 A A A A A A T T A A A A A A A A A A A A
10 chr10_49998603 0 49998603 C C A A A A C C A A A A C C C C C C C C
10 chr10_50032035 0 50032035 G G G G G G G G C C C C G G G G G G G G
10 chr10_50047146 0 50047146 G G G G G G G G G T T T G G G G G G G G
10 chr10_50050195 0 50050195 A A A A A A A A A A A A T T T T A A A A
10 chr10_50053042 0 50053042 A A A A A A A A A C A C A A A A A A A A
10 chr10_50065811 0 50065811 C C C C C C C C A A A A C C C C C C C C
10 chr10_50066662 0 50066662 G G C G G G G G G G G G G G G G G G G G
10 chr10_50071254 0 50071254 A T A A A A A A A A A A A A A A A A T T
10 chr10_50077107 0 50077107 G G G G G G G G C G G G G G G G G G G G
10 chr10_50142003 0 50142003 C C A A A C A A C C C C C C C C C C C C
10 chr10_50143875 0 50143875 A A A A A A A A A C A A A A A A A A A A
10 chr10_50144576 0 50144576 C C C C C C C C A C C C C C C C C C C C
10 chr10_50196335 0 50196335 C C C C C C C C A A A A C C C C C C C C
10 chr10_50213656 0 50213656 A C C C C C A A C C C C C C C C C C A A
10 chr10_50220252 0 50220252 T T T T T T T T G G G G T T T T T T T T
10 chr10_50225499 0 50225499 T T A A T T T T A A A A T T T T T T T T
10 chr10_50235329 0 50235329 A A A A A A A A C C C C A A A A A A A A
10 chr10_50254668 0 50254668 C C C C C C C C C C C C G G G G G G C C
10 chr10_50260268 0 50260268 C C C C C C C C G G G G C C C C C C C C
10 chr10_50270414 0 50270414 T T T T T T T T G G G G T T T T T T T T
10 chr10_50275457 0 50275457 A A A A A A A A C C C C A A A A A A A A
10 chr10_50277153 0 50277153 T T T T T T T T G G G G T T T T T T T T
10 chr10_50278942 0 50278942 C C C G C C C C C C C C C C C C C C C C
10 chr10_50319333 0 50319333 C C C C C C C C A C A A C C C C C C C C
10 chr10_50319554 0 50319554 G G G G G G G G C G G G G G G G G G G G
10 chr10_50322271 0 50322271 T T T T A T T T T T T T T T T T T T T T
10 chr10_50369729 0 50369729 C C C C C C C C G G G G C C C C C C C C
10 chr10_50385924 0 50385924 A A A A A C A A A A A A A A A A A A A A
10 chr10_50387299 0 50387299 T T T T T T T T A A A A T T T T T T T T
10 chr10_50399139 0 50399139 C C C C C C C C C C C C G G C C C C C C
10 chr10_50399977 0 50399977 C C C C C C A A C C C C C C C C C C C C
10 chr10_50407700 0 50407700 T T A A A A T T A A A A A A A A A A T T
10 chr10_50464808 0 50464808 T T T T T T T T T T A T T T T T T T T T
10 chr10_50470352 0 50470352 A A A A A A A A T T T T A A A A A A A A
10 chr10_50495614 0 50495614 T T T T T T T T A T A T T T T T T T T T
10 chr10_50503324 0 50503324 G G G G G G G G G T G T G G G G G G G G
10 chr10_50525114 0 50525114 A A A A A A A A A A A A A A T T A A A A
10 chr10_50526989 0 50526989 G G G G G G G G C G C G G G G G G G G G
10 chr10_50529018 0 50529018 A A A A A A T T A A A A A A A A A A A A
10 chr10_50540439 0 50540439 A A A T A A A A A A A A A A A A A A A A
10 chr10_50542036 0 50542036 C C C C C C C C C C C G C C C C C C C C
10 chr10_50546273 0 50546273 T T T T T T A A T T T T T T T T T T T T
10 chr10_50609490 0 50609490 A A A A A A A A A A A A A C A A A A A A
10 chr10_50641612 0 50641612 G G G G C C G G G G G G G G G G G G G G
10 chr10_50690285 0 50690285 C C C C C C C C C C C C C C C C A C C C
10 chr10_50719798 0 50719798 G G G G C C G G G G G G G G G G G G G G
10 chr10_50761765 0 50761765 A A A A A A A A T T T T A A A A A A A A
10 chr10_50771850 0 50771850 C C C C C C C C C C C C C C C C G G C C
10 chr10_50794799 0 50794799 A A A A A A A A A A A A A A A A T T A A
10 chr10_50819159 0 50819159 A A A A A A A A A A A A A A A A C C A A
10 chr10_50841791 0 50841791 C C A C A A C C C C C C C C C C C C C C
10 chr10_50844104 0 50844104 C C A A A A C C A A A A A A A A A A C C
10 chr10_50858592 0 50858592 A A A A A A A A C C A C A A A A A A A A
10 chr10_50875482 0 50875482 C C C C C C A A C C C C C C C C C C C C
10 chr10_50878516 0 50878516 C C C C C C C C C C C C C C G G C C C C
10 chr10_50881007 0 50881007 T T T T T T T T G G G G T T T T T T T T
10 chr10_50883746 0 50883746 T T T T T T T T T T T T G G T T T T T T
10 chr10_50884805 0 50884805 T T T T T T T T A A A A T T T T T T T T
10 chr10_50885594 0 50885594 A A A C A A A A A A A A A A A A A A A A
10 chr10_50895517 0 50895517 T T T T T T T T T T T T A A A A A A T T
10 chr10_50896367 0 50896367 A A A A A A A A A C A C A A A A A A A A
10 chr10_50900835 0 50900835 C C C C C C C C C C C C C C C C A A C C
10 chr10_50960842 0 50960842 G G C C G G G G G G G G G G G G G G G G
10 chr10_50981924 0 50981924 C C C C C C C C A A C C C C C C C C C C
10 chr10_50992358 0 50992358 C C G G G G G G G G G G G G G G G G C C
10 chr10_51007143 0 51007143 A A A A A A A A C C C C A A A A A A A A
10 chr10_51049794 0 51049794 A C C C C C C C C C C C C C C C C C C C
10 chr10_51074699 0 51074699 A A A A A A A A A A A A A A C C A A A A
10 chr10_51142859 0 51142859 C C C C C C C C C C C C C C C C G G C C
10 chr10_51168685 0 51168685 C C C C C C C C A A A A C C C C C C C C
10 chr10_51180121 0 51180121 C C C C A A C C C C C C C C C C C C C C
10 chr10_51192360 0 51192360 C C C C C C C C A A A A C C C C C C C C
10 chr10_51210167 0 51210167 G G G G G G G G G G T T G G G G G G G G
10 chr10_51211572 0 51211572 G G G G T T G G G G G G G G G G G G G G
10 chr10_51223058 0 51223058 G G G G G G G G G G G G C G G G G G G G
10 chr10_51237695 0 51237695 C C C C C C C C C C C C C G C C C C C C
10 chr10_51239668 0 51239668 A A A A A A A A C C C C A A A A A A A A
10 chr10_51240905 0 51240905 G G G G C G G G G G G G G G G G G G G G
10 chr10_51259422 0 51259422 C C C C C C C C C C C C C G C C C C C C
10 chr10_51272016 0 51272016 C C C C C C C C C C C C C C C G C C C C
10 chr10_51329114 0 51329114 G G G G G G G G G T G G G G G G G G G G
10 chr10_51335365 0 51335365 T T G G G G G G G G G G G G G G G G T T
10 chr10_51342222 0 51342222 G G G G G G G G T T T T G G G G G G G G
10 chr10_51370138 0 51370138 G G G G G G G G T T T T G G G G G G G G
10 chr10_51373360 0 51373360 C C C C A C C C C C C C C C C C C C C C
10 chr10_51380729 0 51380729 C G G G G G G G G G G G G G G G G G G G
10 chr10_51391528 0 51391528 A A C C A C A A A A A A C C C C C C A A
10 chr10_51425301 0 51425301 T T T T T T T T G G G G T T T T T T T T
10 chr10_51427744 0 51427744 G G G G G G G G G G G G G G G G C G G G
10 chr10_51453813 0 51453813 A A T T A A A A A A A A A A A A A A A A
10 chr10_51468702 0 51468702 C C C C C C C C C C C C C C C C C G C C
10 chr10_51473375 0 51473375 G G G G G G G G C C C C G G G G G G G G
10 chr10_51481758 0 51481758 G G G G G T G G G G G G G G G G G G G G
10 chr10_51491069 0 51491069 A A A A A A A A A A A A A A C C A A A A
10 chr10_51531852 0 51531852 C C C C C C C C C C C C G G C C C C C C
10 chr10_51537029 0 51537029 C C C C C C C C A A A A C C C C C C C C
10 chr10_51578021 0 51578021 A A A A A A A A A A A A A C A A A A A A
10 chr10_51585336 0 51585336 T T T T T T T T A A A A T T T T T T T T
10 chr10_51605412 0 51605412 G G G G G G G G C C C C G G G G G G G G
10 chr10_51617254 0 51617254 G G C G C G G G G G G G G G G G G G G G
10 chr10_51646033 0 51646033 T T G T G T T T T T T T T T T T T T T T
10 chr10_51654332 0 51654332 C C G G G G C C G G G G G G G G G G C C
10 chr10_51703363 0 51703363 T T T T T T T T T T T T T T T T A T T T
10 chr10_51711151 0 51711151 C C C C C C C C C C C G C C C C C C C C
10 chr10_51713880 0 51713880 T T G G G T T T T T T T T T T T T T T T
10 chr10_51715540 0 51715540 A A A A A A A A A A A C A A A A A A A A
10 chr10_51766396 0 51766396 T T T T T T T T A T A A T T T T T T T T
10 chr10_51768882 0 51768882 G G G G G G G G C G G G G G G G G G G G
10 chr10_51783170 0 51783170 A A A A A A A A A A A A A A A A A C A A
10 chr10_51804554 0 51804554 C C C C C C C C A C A A C C C C C C C C
10 chr10_51805550 0 51805550 C C C C C C C C C C C C C C C G C C C C
10 chr10_51810473 0 51810473 A A A A A A A A A A A A C C A C A A A A
10 chr10_51836168 0 51836168 T T T T T T T T G G G G T T T T T T T T
10 chr10_51837377 0 51837377 A A A A A A A A A A A A A C A A A A A A
10 chr10_51871198 0 51871198 T T A A A A T T A A A A A A A A A A A A
10 chr10_51881023 0 51881023 G G G G G G G G G G G G G G G G C G G G
10 chr10_51881601 0 51881601 T T G G G G T T G G G G G G G G G G T T
10 chr10_51898418 0 51898418 T T T T T T T T G G G G T T T T T T T T
10 chr10_51924564 0 51924564 T T T T T T T T T T T T G G T T T T T T
10 chr10_51944224 0 51944224 G G G G G G G G C C C C G G G G G G G G
10 chr10_51947168 0 51947168 T T T T T T T T G G G G T T T T T T T T
10 chr10_51954645 0 51954645 G G G G G G G G G G G G G G T T G G G G
10 chr10_51958542 0 51958542 G G G G G G G G C C C C G G G G G G G G
10 chr10_51980579 0 51980579 C C G G C C C C C C C C C C C C C C C C
10 chr10_51995127 0 51995127 T T T T T T T T T T T T T T G G T T T T
10 chr10_52039222 0 52039222 G G G G G G G G G G G G G G C C G G G G
10 chr10_52042510 0 52042510 A A A A A A A A A T A T A A A A A A A A
10 chr10_52066374 0 52066374 G G G G G G G G G G G G G G T T G G G G
10 chr10_52078872 0 52078872 T T T T T T T T T T T T T T A T T T T T
10 chr10_52080364 0 52080364 A A A A A A T T A A A A A A A A A A A A
10 chr10_52131743 0 52131743 G G G G G G C C G G G G G G G G G G G G
10 chr10_52133239 0 52133239 G G G G G G G G G G G G G G G G C G G G
10 chr10_52133986 0 52133986 C C C C C C C C C G C C C C C C C C C C
10 chr10_52155002 0 52155002 G G G G G G G G T T T T G G G G G G G G
10 chr10_52158461 0 52158461 G G G G G G G G G G G G C G G G G G G G
10 chr10_52159095 0 52159095 T T T T T T T T A A A A T T T T T T T T
10 chr10_52187655 0 52187655 T T T T T T T T G G G G T T T T T T T T
10 chr10_52196650 0 52196650 T T T T T T T T T T A T T T T T T T T T
10 chr10_52225578 0 52225578 T T T T T T T T T T T T A T T T T T T T
10 chr10_52236495 0 52236495 C C A A A A C C C C C C C C C C C C C C
10 chr10_52272731 0 52272731 G G G G G G G G T T T T G G G G G G G G
10 chr10_52303759 0 52303759 G G G G G G G G G G G G C G G G G G G G
10 chr10_52304365 0 52304365 T T T T T T T T T T T T T T T T G G T T
10 chr10_52312427 0 52312427 G G G G G G G G G G G G G T G G G G G G
10 chr10_52322385 0 52322385 A T T T T T T T T T T T T T T T T T T T
10 chr10_52348679 0 52348679 A A A A A A A A A A A A C C A A A A A A
10 chr10_52361952 0 52361952 G G G G G G G G G T G T G G G G G G G G
10 chr10_52371743 0 52371743 G G C C C C G G G G G G G G G G G G G G
10 chr10_52386317 0 52386317 C C C C C C C C C C C C G G G G C C C C
10 chr10_52395862 0 52395862 C C C C C C C C C C C C A C C C C C C C
10 chr10_52399186 0 52399186 C C C C C C C C C C C C G G G G G G C C
10 chr10_52417088 0 52417088 G G G G G G G G G G G G G G G G C G G G
10 chr10_52421354 0 52421354 T T T T T T T T T T T T T T T T A A T T
10 chr10_52473677 0 52473677 T T T T T T T T T T G T T T T T T T T T
10 chr10_52481498 0 52481498 G G C G C G G G G G G G G G G G G G G G
10 chr10_52493269 0 52493269 C C C C A C C C C C C C C C C C C C C C
10 chr10_52495471 0 52495471 G G G G G G G G C C C C G G G G G G G G
10 chr10_52498654 0 52498654 T T A A T T T T A A A A T T T T T T T T
10 chr10_52501244 0 52501244 A A A A A A A A A A A A A A A T A A A A
10 chr10_52517800 0 52517800 C C C C C C C C C C A C C C C C C C C C
10 chr10_52520416 0 52520416 C C C C C C C C C C C C C G C C C C C C
10 chr10_52533875 0 52533875 A A A A A A A A T T T T A A A A A A A A
10 chr10_52538399 0 52538399 C C C C C C C C A A C C C C C C C C C C
10 chr10_52556022 0 52556022 C C C C A C C C C C C C C C C C C C C C
10 chr10_52588525 0 52588525 T T T T T T T T T T T T T T A A T T T T
10 chr10_52630397 0 52630397 G G G G G G G G G G G G C G G G G G G G
10 chr10_52633026 0 52633026 A A A A A A A A A A A A A A A C A A A A
10 chr10_52642874 0 52642874 A A A A A A A A A A A C A A A A A A A A
10 chr10_52648260 0 52648260 G G G G G G G G T T T T G G G G G G G G
10 chr10_52675761 0 52675761 T T T T T T T T G G G G T T T T T T T T
10 chr10_52675833 0 52675833 T T T T T T T T T T T T T T G T T T T T
10 chr10_52710942 0 52710942 T T T T G T T T T T T T T T T T T T T T
10 chr10_52755607 0 52755607 G G G G G G G G T T T T G G G G G G G G
10 chr10_52762986 0 52762986 C C C C C C C C C C C C C C C C G G C C
10 chr10_52769561 0 52769561 T T T T T T T T T T G T T T T T T T T T
10 chr10_52814261 0 52814261 C C C C C C C C A A A A C C C C C C C C
10 chr10_52892554 0 52892554 T T T T T T T T T T T T T T T T G G T T
10 chr10_52903615 0 52903615 T T T T T T T T G G G G T T T T T T T T
10 chr10_52912903 0 52912903 A A A A A A A A A A A A A T A T T T A A
10 chr10_52916034 0 52916034 A A A A A A A A C C C C A A A A A A A A
10 chr10_52923633 0 52923633 G G G G G G T T G G G G G G G G G G G G
10 chr10_52929775 0 52929775 C C C C C C C C A A A A C C C C C C C C
10 chr10_52949857 0 52949857 C C A A C C C C C C C C C C C C C C C C
10 chr10_52969371 0 52969371 G G G G G G G G G G G T G G G G G G G G
10 chr10_52980852 0 52980852 A A A A A A A A C C C C A C A A A A A A
10 chr10_53001819 0 53001819 C C G G G G C C G G G G G G G G G G C C
10 chr10_53003205 0 53003205 C C C C C C C C G G C C C C C C C C C C
10 chr10_53024213 0 53024213 T T T T T T T T T T T T T T T T G G T T
10 chr10_53024239 0 53024239 C C C C C C C C C C C C C C G G C C C C
10 chr10_53079258 0 53079258 T T T T T T T T T T T T T T T T A T T T
10 chr10_53103443 0 53103443 C C C C C C C C G G G G C C C C C C C C
10 chr10_53133716 0 53133716 C C C C A C C C C C C C C C C C C C C C
10 chr10_53135051 0 53135051 T T T T T T T T T T G G T T T T T T T T
10 chr10_53166169 0 53166169 G G C C C C G G G G G G C C C C C C G G
10 chr10_53167365 0 53167365 A A A A A A A A C C C C A A A A A A A A
10 chr10_53179706 0 53179706 A A C C A A A A A A A A A C A A A A A A
10 chr10_53246365 0 53246365 G G G G G G G G G G G G G G G G T T G G
10 chr10_53248497 0 53248497 G G G G G G G G G G G G G G G G G T G G
10 chr10_53269697 0 53269697 C C C C C C C C C C C C C C C C A A C C
10 chr10_53347811 0 53347811 C C C C C C C C C G C C C C C C C C C C
10 chr10_53358613 0 53358613 T T T T T T T T A A A A T T T T T T T T
10 chr10_53363949 0 53363949 C C G G G G G G G G G G G G G G G G C C
10 chr10_53368319 0 53368319 C C C C C C G G C C C C C C C C C C C C
10 chr10_53368996 0 53368996 C C C C C C C C G G G G C C C C C C C C
10 chr10_53375794 0 53375794 G G G G C G G G G G G G G G G G G G G G
10 chr10_53378026 0 53378026 A A A A A A C C A A A A A A A A A A A A
10 chr10_53404957 0 53404957 T T T T T T T T T T T T G G T T T T T T
10 chr10_53470836 0 53470836 G G G G G G G G G G G G G G T T G G G G
10 chr10_53499370 0 53499370 G G T T T T T T T T T T G G G G G G G G
10 chr10_53515214 0 53515214 G G G T G G G G G G G G G G G G G G G G
10 chr10_53519461 0 53519461 A A A A A A A A T T T T A A A A A A A A
10 chr10_53530712 0 53530712 A A A A A A A A A A C C A A A A A A A A
10 chr10_53610209 0 53610209 C C C C C C C C C C C C C C C C C G C C
10 chr10_53628600 0 53628600 C C C C C G C C C C C C C C C C C C C C
10 chr10_53642886 0 53642886 G G G G G G G G G G G G G G G G T T G G
10 chr10_53644377 0 53644377 A A A A A A A A A A A A A T A A A A A A
10 chr10_53651133 0 53651133 C C C C C C C C C C C C C C C C A C C C
10 chr10_53661091 0 53661091 T T G T T T T T T T T T T T T T T T T T
10 chr10_53664440 0 53664440 T T T T T T T T G T T T T T T T T T T T
10 chr10_53679487 0 53679487 A A A T A A A A A A A A A A A A A A A A
10 chr10_53724550 0 53724550 C C C C C C C C C C C C C C C G C C C C
10 chr10_53753861 0 53753861 C C A A A A C C A A A A A A A A A A C C
10 chr10_53791810 0 53791810 G G G T T T G G G G G G G G G G G G G G
10 chr10_53805620 0 53805620 C C C C C C C C C C C G C C C C C C C C
10 chr10_53815858 0 53815858 G G G G G G G G G T G G G G G G G G G G
10 chr10_53820048 0 53820048 T T T T T T T T G G G G T T T T T T T T
10 chr10_53823166 0 53823166 G G G G G G G G T T T T G G G G G G G G
10 chr10_53839066 0 53839066 G G G G G G G G G G G G G G G G T T G G
10 chr10_53841565 0 53841565 G G G G G G G G C G C C G G G G G G G G
10 chr10_53887273 0 53887273 T T T T T T T T G G G G T T T T T T T T
10 chr10_53901638 0 53901638 T T T T T T T T G G G G T T T T T T T T
10 chr10_53919213 0 53919213 G G G G G G G G C G C C G G G G G G G G
10 chr10_53921376 0 53921376 G G G G G G T T G G G G G G G G G G G G
10 chr10_53950384 0 53950384 C C G G G G C C C C C C C C C C C C C C
10 chr10_53988826 0 53988826 T T T T T T T T G G G G T T T T T T T T
10 chr10_53989068 0 53989068 T T T T T T T T A A A A T T T T T T T T
10 chr10_54009895 0 54009895 A T T T T T A A T T T T T T T T T T A A
10 chr10_54035517 0 54035517 T T T T T T T T G T T T T T T T T T T T
10 chr10_54038093 0 54038093 T T T T T T T T G T T T T T T T T T T T
10 chr10_54038505 0 54038505 C C C C C C C C C C C C C C C C C G C C
10 chr10_54080125 0 54080125 C C C C C C C C C C C C C C G G C C C C
10 chr10_54081083 0 54081083 C C C G C G C C C C C C G G G G G G C C
10 chr10_54087868 0 54087868 A A A A A A A A A T A T A A A A A A A A
10 chr10_54115712 0 54115712 A A A A A A A A A A A A A A C C A A A A
10 chr10_54116121 0 54116121 G G G G G G G G T T T T G G G G G G G G
10 chr10_54137107 0 54137107 T T T T T T T T T T T T G T T T T T T T
10 chr10_54138999 0 54138999 T T T T T T T T T T T T G G T T T T T T
10 chr10_54176624 0 54176624 T T T T T T T T T T T T T T T T A A T T
10 chr10_54179603 0 54179603 C C C C C C C C C C C C A C C C C C C C
10 chr10_54202408 0 54202408 C C C C C C C C C G C C C C C C C C C C
10 chr10_54225680 0 54225680 A A A A A A A A T T T T A A A A A A A A
10 chr10_54238863 0 54238863 C C C C C C C C C C C C A C C C C C C C
10 chr10_54260494 0 54260494 C C C C A C C C C C C C C C C C C C C C
10 chr10_54264158 0 54264158 G G G G G G G G G G G G G G C G G G G G
10 chr10_54291850 0 54291850 G G G G G T G G G G G G G G G G G G G G
10 chr10_54292776 0 54292776 G G C G G G G G G G G G G G G G G G G G
10 chr10_54299293 0 54299293 A A A A A A A A A A A A A A A C A A A A
10 chr10_54313750 0 54313750 C C C C A A C C C C C C C C C C C C C C
10 chr10_54315609 0 54315609 T T T T T T T T T T T T T T T T G G T T
10 chr10_54331411 0 54331411 G G G G G G G G C C C C G G G G G G G G
10 chr10_54340340 0 54340340 T T T T G T T T T T T T T T T T T T T T
10 chr10_54352263 0 54352263 T T T T T T T T T T T T A T T T T T T T
10 chr10_54357721 0 54357721 G G G G G G G G C C C G G G G G G G G G
10 chr10_54402405 0 54402405 G G G G G G G G G G G G G G C C G G G G
10 chr10_54405717 0 54405717 G G G G C C G G G G G G G G G G G G G G
10 chr10_54410311 0 54410311 T T T T T T T T A T A A T T T T T T T T
10 chr10_54412935 0 54412935 T T T T A A T T T T T T T T T T T T T T
10 chr10_54418999 0 54418999 G G G G G G G G C C C C G G G G G G G G
10 chr10_54455135 0 54455135 T T T T T T T T T T T T T T T T A A T T
10 chr10_54468912 0 54468912 G G G G G G G G T T T T G G G G G G G G
10 chr10_54478436 0 54478436 T T T T T T T T A A A A T T T T T T T T
10 chr10_54532024 0 54532024 A A A A C C A A A A A A A A A A A A A A
10 chr10_54534733 0 54534733 G G G G G G G G T T T T G G G G G G G G
10 chr10_54555059 0 54555059 A A A A A A A A A A A A A C A A A A A A
10 chr10_54642965 0 54642965 C C C C C C C C C C C G C C C C C C C C
10 chr10_54659725 0 54659725 A A A A A A A A T T T T A A A A A A A A
10 chr10_54682315 0 54682315 A A A A A A A A A A A A A A A A C C A A
10 chr10_54710528 0 54710528 G G G G G G G G C C C C G G G G G G G G
10 chr10_54720451 0 54720451 C C C C C C C C A A A A C C C C C C C C
10 chr10_54739285 0 54739285 G G G G G G G G C C C C G G G G G G G G
10 chr10_54742924 0 54742924 G G G G G G G G G G G G T T G G G G G G
10 chr10_54817356 0 54817356 C C C C C C C C A A A A C C C C C C C C
10 chr10_54826124 0 54826124 T T T T T T T T G G G G T T T T T T T T
10 chr10_54870679 0 54870679 C C C G C C C C C C C C C C C C C C C C
10 chr10_54877576 0 54877576 G G G G C G G G G G G G G G G G G G G G
10 chr10_54886881 0 54886881 T T T T T T T T G G G G T T T T T T T T
10 chr10_54891900 0 54891900 T T T T T T T T T T T T T T T T A T T T
10 chr10_54897093 0 54897093 T T T T T T T T G G G G T T T T T T T T
10 chr10_54904603 0 54904603 C C C C C C C C C C C C A C C C C C C C
10 chr10_54909316 0 54909316 T T T T T T T T T T T T G T T T T T T T
10 chr10_54916269 0 54916269 A A A A A A A A A A A A T T T T T T A A
10 chr10_54943642 0 54943642 C C C C C C C C A A A A A A A A A A C C
10 chr10_54964276 0 54964276 A A A A A A A A A A A A A C A A A A A A
10 chr10_54966047 0 54966047 A A A A A A A A A A A A A C A A A A A A
10 chr10_54968368 0 54968368 C C C C C C C C C C C C A C C C C C C C
10 chr10_54981883 0 54981883 G G C C C C G G C C C C C C C C C C G G
10 chr10_54989773 0 54989773 G G G G G T G G G G G G G G G G G G G G
10 chr10_54992619 0 54992619 C C C C C C C C A A A A C C C C C C C C
10 chr10_55002733 0 55002733 A A A A A A A A T T T T A A A A A A A A
10 chr10_55046296 0 55046296 C C C C C C C C C C C C A A C C C C C C
10 chr10_55046943 0 55046943 A A T T T T A A A A A A A A A A A A A A
10 chr10_55052974 0 55052974 A A A A A A A A A A A A A A C C A A A A
10 chr10_55055307 0 55055307 C C C C C C C C A C A A C C C C C C C C
10 chr10_55067934 0 55067934 C C C C C C C C C C A C C C C C C C C C
10 chr10_55091287 0 55091287 C C C C C C A A C C C C C C C C C C C C
10 chr10_55141601 0 55141601 G G G G G G G G G G G G G T G G G G G G
10 chr10_55191356 0 55191356 G G G G G G G G T T T T G G G G G G G G
10 chr10_55210278 0 55210278 T T T T T T T T G G G G T T T T T T T T
10 chr10_55235811 0 55235811 G T T T T T T T T T T T T T T T T T G G
10 chr10_55271106 0 55271106 G G G G C G G G G G G G G G G G G G G G
10 chr10_55277762 0 55277762 T T T T T T T T T T A T T T T T T T T T
10 chr10_55280994 0 55280994 T T T T T T T T T T A T T T T T T T T T
10 chr10_55331239 0 55331239 T T T T A T T T T T T T T T T T T T T T
10 chr10_55332518 0 55332518 G G G G G G C C G G G G G G G G G G G G
10 chr10_55349218 0 55349218 C C C C C C C C G G G G C C C C C C C C
10 chr10_55353076 0 55353076 T T T T T T T T T T T T T T T T G T T T
10 chr10_55363579 0 55363579 C C C C C C C C G G G G C C C C C C C C
10 chr10_55394480 0 55394480 G G G G C G G G G G G G G G G G G G G G
10 chr10_55428881 0 55428881 C C C C C C C C C C C C A C C C C C C C
10 chr10_55433179 0 55433179 T T T T T T T T A T T T T T T T T T T T
10 chr10_55451112 0 55451112 T T T T T T T T T T T T G G T T T T T T
10 chr10_55463333 0 55463333 C C C C C C C C C C C C G G C C C C C C
10 chr10_55510110 0 55510110 C C C C C C C C G G G G C C C C C C C C
10 chr10_55518103 0 55518103 T T T T T T T T A T T T T T T T T T T T
10 chr10_55518888 0 55518888 T T T T T T T T G G G G T T T T T T T T
10 chr10_55519063 0 55519063 G G G G G G G G G G G G G G T T G G G G
10 chr10_55540850 0 55540850 A A A A A A A A C C A C A A A A A A A A
10 chr10_55547500 0 55547500 C C C C C C C C C C C C A A C C C C C C
10 chr10_55550669 0 55550669 A A A A A A A A A A A C A A A A A A A A
10 chr10_55568429 0 55568429 C C C C C C C C A C C C C C C C C C C C
10 chr10_55622542 0 55622542 G G G G G G G G C C C C G G G G G G G G
10 chr10_55637938 0 55637938 A A A A A A A A T T T T A A A A A A A A
10 chr10_55638077 0 55638077 C C C C C C G G C C C C C C C C C C C C
10 chr10_55659166 0 55659166 G G G G G G G G G G G G G T G G G G G G
10 chr10_55662506 0 55662506 G G G G G G G G T T T T G G G G G G G G
10 chr10_55665447 0 55665447 T T T T T T T T G G G G T T T T T T T T
10 chr10_55666320 0 55666320 T T T T T T T T A A A A T T T T T T T T
10 chr10_55666625 0 55666625 G G G G G G G G G G C G G G G G G G G G
10 chr10_55676055 0 55676055 C C C C C C C C A A A C C C C C C C C C
10 chr10_55680185 0 55680185 C C C C C C C C G G C G C C C C C C C C
10 chr10_55690959 0 55690959 A A A A A C A A A A A A A A A A A A A A
10 chr10_55726430 0 55726430 G G G G G G G G G G G G C G G G G G G G
10 chr10_55729113 0 55729113 C C G G C C C C C C C C C C C C C C C C
10 chr10_55755617 0 55755617 C C G G C C C C C C C C C C C C C C C C
10 chr10_55797050 0 55797050 A A C C C C A A C C C C A A A A A A A A
10 chr10_55813384 0 55813384 A A A A A A A A A A A C A A A A A A A A
10 chr10_55828440 0 55828440 T T T T T T T T T T T T G T T T T T T T
10 chr10_55834499 0 55834499 C C C C C C C C C C C C A C C C C C C C
10 chr10_55905225 0 55905225 C C C C C C C C G G G G C C C C C C C C
10 chr10_55909362 0 55909362 G G G G G G T T G G G G G G G G G G G G
10 chr10_55909553 0 55909553 C C C C C C C C C C C C C C C C A C C C
10 chr10_55917136 0 55917136 A A A A A A A A A A A T A A A A A A A A
10 chr10_55950589 0 55950589 G G G G G G G G T T T T G G G G G G G G
10 chr10_55977884 0 55977884 A A T T T T A A T T T T T T T T T T T T
10 chr10_55978484 0 55978484 G G G G G G G G G G G G G G G G C G G G
10 chr10_55982573 0 55982573 C C C C C C C C C C C C C C G G C C C C
10 chr10_55982855 0 55982855 T T T T T T T T T T G T T T T T T T T T
10 chr10_56000352 0 56000352 A A A A A A A A A C A A A A A A A A A A
10 chr10_56027964 0 56027964 C C C C C C C C G G G G G G G G G G C C
10 chr10_56029326 0 56029326 C C A C C C C C C C C C C C C C C C C C
10 chr10_56036138 0 56036138 G G G G G G G G G G C G G G G G G G G G
10 chr10_56053300 0 56053300 C C C C C C C C C C C C C C G G C C C C
10 chr10_56061886 0 56061886 C C C C C C C C C C C C C C A C C C C C
10 chr10_56085706 0 56085706 T T T T T T T T G G G G T T T T T T T T
10 chr10_56094493 0 56094493 G G G G G G G G G G G T G G G G G G G G
10 chr10_56094694 0 56094694 T T G T T T T T T T T T T T T T T T T T
10 chr10_56099438 0 56099438 C C C C C C C C C C C C C G C C C C C C
10 chr10_56134456 0 56134456 T T T T T T T T T T T T G T T T T T T T
10 chr10_56135463 0 56135463 A A T T A T A A A A A A A A A A A A A A
10 chr10_56171589 0 56171589 T T T T T T T T A A A A T T T T T T T T
10 chr10_56174183 0 56174183 G T T T T T G G T T T T T T T T T T T T
10 chr10_56202732 0 56202732 G G G G G G G G G G G G C G G G G G G G
10 chr10_56214865 0 56214865 A A A A A A A A T T T T A A A A A A A A
10 chr10_56217227 0 56217227 G G C C C C G G G G G G C C C C G G G G
10 chr10_56227626 0 56227626 C C C C C C G G C C C C C C C C C C C C
10 chr10_56251806 0 56251806 G G G G G G G G T T T T G G G G G G G G
10 chr10_56309333 0 56309333 T T G G G T T T T T T T T T T T T T T T
10 chr10_56309639 0 56309639 T T G G G T T T T T T T T T T T T T T T
10 chr10_56318938 0 56318938 G G G G G G G G G G G G T T G G G G G G
10 chr10_56330208 0 56330208 A A A A A A A A T T T T A A A A A A A A
10 chr10_56340315 0 56340315 A A A A A A A A C C C C A A A A A A A A
10 chr10_56352402 0 56352402 T T A A A A T T T T T T T T T T T T T T
10 chr10_56362987 0 56362987 G G C C G G G G G G G G G G G G G G G G
10 chr10_56371841 0 56371841 G G G G G G G G G G G G G G C C G G G G
10 chr10_56387753 0 56387753 T T T T T T T T A A A A T T T T T T T T
10 chr10_56406615 0 56406615 A A A A A A A A A A A A A A A A A C A A
10 chr10_56434936 0 56434936 G G G G G G G G C C C C G G G G G G G G
10 chr10_56436945 0 56436945 A A A A A A A A A A A A A A A A A T A A
10 chr10_56454504 0 56454504 T T T T T T T T T T T T A A T T T T T T
10 chr10_56462198 0 56462198 C C C C C G C C C C C C C C C C C C C C
10 chr10_56489205 0 56489205 T T T T T T T T A A A A T T T T T T T T
10 chr10_56490574 0 56490574 C C C C C C C C C C C C C G G G C C C C
10 chr10_56525183 0 56525183 T T T T T T T T T T T T T T T T G G T T
10 chr10_56533560 0 56533560 G G T T G G G G G G G G G G G G G G G G
10 chr10_56543342 0 56543342 T T T T T T T T G G G G T T T T T T T T
10 chr10_56546167 0 56546167 G G G G G G G G G G G G C C G G G G G G
10 chr10_56548694 0 56548694 G G T T G G G G G G G G G G G G G G G G
10 chr10_56553346 0 56553346 C C C C C C C C C C C C C G C C C C C C
10 chr10_56573449 0 56573449 T T T T G T T T T T T T T T T T T T T T
10 chr10_56589187 0 56589187 T T T T G T T T T T T T T T T T T T T T
10 chr10_56645871 0 56645871 A C A A A A A A A A A A A A A A A A A A
10 chr10_56687957 0 56687957 C C C C C C C C C C C C A C C C C C C C
10 chr10_56715238 0 56715238 T T T T T T T T T T T T A T T T T T T T
10 chr10_56732197 0 56732197 G G C C G G G G G G G G G G G G G G G G
10 chr10_56755585 0 56755585 G G G G G G G G G G G G T T T T T T G G
10 chr10_56771279 0 56771279 A C A A A A A A A A A A A A A A A A A A
10 chr10_56791466 0 56791466 A A A A A A A A A A A A A T A A A A A A
10 chr10_56793734 0 56793734 G G G G G G G G C C C C G G G G G G G G
10 chr10_56799673 0 56799673 G G G G G G G G C C C C G G G G G G G G
10 chr10_56804956 0 56804956 A A A A A A A A A A A A A A A A A T A A
10 chr10_56809428 0 56809428 C C C C C G C C C C C C C C C C C C C C
10 chr10_56810534 0 56810534 T T A A A A T T T T T T A A A A A A T T
10 chr10_56815813 0 56815813 T T T T T T T T T T T T T T T T G G T T
10 chr10_56830830 0 56830830 C C C C C C C C C C C C C C G G C C C C
10 chr10_56831352 0 56831352 A A A A A A A A C C C C A A A A A A A A
10 chr10_56831900 0 56831900 A A A A A A A A C C C C A A A A A A A A
10 chr10_56841893 0 56841893 G G G G G G G G T T T T G G G G G G G G
10 chr10_56842785 0 56842785 G G G G G G G G G G G G G G G G C G G G
10 chr10_56870691 0 56870691 C C C C G G C C C C C C C C C C C C C C
10 chr10_56880045 0 56880045 A A A A A A A A C C C C A A A A A A A A
10 chr10_56902528 0 56902528 A A A A A C A A A A A A A A A A A A A A
10 chr10_56921650 0 56921650 G G C G G G G G G G G G G G G G G G G G
10 chr10_56958893 0 56958893 C C G G C C C C C C C C C C C C C C C C
10 chr10_56974041 0 56974041 A A A A C C A A A A A A A A A A A A A A
10 chr10_56999708 0 56999708 G G T T T T G G T T T T T T T T T T G G
10 chr10_57013040 0 57013040 C C C C C C C C C C A C C C C C C C C C
10 chr10_57033819 0 57033819 G G G G T T G G G G G G G G G G G G G G
10 chr10_57051313 0 57051313 T T T T T T T T T T T T G T G G G G T T
10 chr10_57069985 0 57069985 G G G G G G G G G G G G C G G G G G G G
10 chr10_57071584 0 57071584 A A C C A A A A A A A A A A A A A A A A
10 chr10_57094008 0 57094008 A A A A A A A A T T T T A A A A A A A A
10 chr10_57099181 0 57099181 C C C C G G C C C C C C C C C C C C C C
10 chr10_57104672 0 57104672 C C C C C C C C C C C C C C C C A A C C
10 chr10_57112688 0 57112688 T T T T T T T T T T G G T T T T T T T T
10 chr10_57113293 0 57113293 C C C C C C C C C C C C C C A C C C C C
10 chr10_57136005 0 57136005 T T T T T T T T T T G T T T T T T T T T
10 chr10_57138360 0 57138360 C C C C C C C C G G G G C C C C C C C C
10 chr10_57143396 0 57143396 C C C C C C C C C C C C C C C C A A C C
10 chr10_57157196 0 57157196 G G G G G G G G C G G G G G G G G G G G
10 chr10_57168766 0 57168766 T T T T T T T T G G G G T T T T T T T T
10 chr10_57178183 0 57178183 G G G G G G G G G G G G G G G T G G G G
10 chr10_57188645 0 57188645 G G G G G G G G G G G G T T G G G G G G
10 chr10_57192195 0 57192195 T T T T T T T T T T T T T T T T A A T T
10 chr10_57220703 0 57220703 G G G G G G G G G G G G G G G T G G G G
10 chr10_57236130 0 57236130 A A A A A A A A C C C C A A A A A A A A
10 chr10_57251937 0 57251937 T T T T T T G G T T T T T T T T T T T T
10 chr10_57263677 0 57263677 G G G G G G G G G G G G G T G G G G G G
10 chr10_57264252 0 57264252 T T T T T T T T T T T T A T T T T T T T
10 chr10_57266177 0 57266177 G G C C C C G G C C C C C C C C C C G G
10 chr10_57306667 0 57306667 G G G G C G G G G G G G G G G G G G G G
10 chr10_57402613 0 57402613 T T T T G G T T T T T T T T T T T T T T
10 chr10_57411077 0 57411077 C C C C C C C C A A A A C C C C C C C C
10 chr10_57419632 0 57419632 G G C C C C G G G G G G G G G G G G G G
10 chr10_57434880 0 57434880 T T G G G G T T T T T T T T T T T T T T
10 chr10_57453009 0 57453009 T T T T A A T T T T T T T T T T T T T T
10 chr10_57465264 0 57465264 A A A A A A A A A A A A T T T T A A A A
10 chr10_57465869 0 57465869 A A A A A A A A T T T T A A A A A A A A
10 chr10_57487439 0 57487439 G G G G G G G G G G G G G G C G G G G G
10 chr10_57489825 0 57489825 G G C C C C C C C C C C C C C C C C C C
10 chr10_57493439 0 57493439 C C C G C C C C C C C C C C C C C C C C
10 chr10_57498625 0 57498625 G G G G G G G G G T G G G G G G G G G G
10 chr10_57499314 0 57499314 C C A A A A C C A A A A A A A A A A C C
10 chr10_57507934 0 57507934 G G G G G T G G G G G G G G G G T T G G
10 chr10_57582838 0 57582838 T T T T T T T T T T G T T T T T T T T T
10 chr10_57591124 0 57591124 G G G G G G G G C C C C G G G G G G G G
10 chr10_57608587 0 57608587 C C C G C C C C C C C C C C C C C C C C
10 chr10_57613798 0 57613798 A A A A A A A A T T T T A A A A A A A A
10 chr10_57633203 0 57633203 G G G G G G G G T T T T G G G G G G G G
10 chr10_57642007 0 57642007 G G G G G G G G G G G G G G G G C C G G
10 chr10_57647257 0 57647257 G G G G G G G G G G G G C G G G G G G G
10 chr10_57654120 0 57654120 T T T T T T T T G G G G T T T T T T T T
10 chr10_57678320 0 57678320 T T T T T T T T T T T T A A A A T T T T
10 chr10_57683989 0 57683989 G G G G G G G G G G G G G G G G C C G G
10 chr10_57689535 0 57689535 G G G G G G G G G G G G G G G T G G G G
10 chr10_57690863 0 57690863 C C C C C C C C C C C C C C C G C C C C
10 chr10_57698995 0 57698995 C C C C C C C C C C C C C C C C A A C C
10 chr10_57711466 0 57711466 A C A A A A C C A A A A A A A A A A A A
10 chr10_57761068 0 57761068 G G G G G G G G C C C C G G G G G G G G
10 chr10_57772567 0 57772567 A A A A A C A A A A A A A A A A A A A A
10 chr10_57792754 0 57792754 G G G G G T G G G G G G G G G G G G G G
10 chr10_57841653 0 57841653 C C C C C C C C A A A C C C C C C C C C
10 chr10_57901085 0 57901085 C C C C C C C C G G G G C C C C C C C C
10 chr10_57901804 0 57901804 C C C C C C C C C C C C A C C C C C C C
10 chr10_57907892 0 57907892 A A A A A A A A A A A A A C A A A A A A
10 chr10_57909718 0 57909718 C C C C C C C C C C C C C C C C A A C C
10 chr10_57915775 0 57915775 C C C C C C C C A A A A C C C C C C C C
10 chr10_57931944 0 57931944 C C C C C C C C C C C C C C G G C C C C
10 chr10_57934966 0 57934966 G G G G G G G G C C C C G G G G G G G G
10 chr10_57939646 0 57939646 T T T T T T T T G T G G T T T T T T T T
10 chr10_57941962 0 57941962 T T T T T T T T T T T T T T T T G G T T
10 chr10_57958328 0 57958328 C G G G G G G G G G G G G G G G G G G G
10 chr10_57970382 0 57970382 T T T T T T T T T T T T T T T T G G T T
10 chr10_57972351 0 57972351 C C C C C C C C C C C G C C C C C C C C
10 chr10_57977937 0 57977937 A A A A A A A A A A A A A A A A C C A A
10 chr10_57979797 0 57979797 A A A C A A A A A A A A A A A A A A A A
10 chr10_57983145 0 57983145 T T T T A T T T T T T T T T T T T T T T
10 chr10_57988089 0 57988089 C C C C C C C C C C C C C C C C A C C C
10 chr10_58000782 0 58000782 G G G G G G G G G G G T G G G G G G G G
10 chr10_58030556 0 58030556 T T G T T T T T T T T T T T T T T T T T
10 chr10_58039140 0 58039140 A A A A A A A A T T T T A A A A A A A A
10 chr10_58043262 0 58043262 A A A A A A A A A A A A A T A A A A A A
10 chr10_58047593 0 58047593 G G C C G G G G G G G G G G G G G G G G
10 chr10_58060559 0 58060559 A A A A A A A A A A A A A T A A A A A A
10 chr10_58085497 0 58085497 C C C C C C C C C C C C A C C C C C C C
10 chr10_58095302 0 58095302 G G G G G G G G T T T T G G G G G G G G
10 chr10_58107387 0 58107387 C C C C C C C C A C A A C C C C C C C C
10 chr10_58108006 0 58108006 A A C C A A A A A A A A A A A A A A A A
10 chr10_58132771 0 58132771 C C C C C C C C C G C C C C C C C C C C
10 chr10_58166479 0 58166479 G G G T G G G G G G G G G G G G G G G G
10 chr10_58170759 0 58170759 C C C C A C C C A A A A A A A A A A C C
10 chr10_58210639 0 58210639 T T T T T T G G T T T T T T T T T T T T
10 chr10_58225584 0 58225584 A A A A A A A A A A A A C C A A A A A A
10 chr10_58229390 0 58229390 G G G G G G G G G G G G G G G G G T G G
10 chr10_58304981 0 58304981 C C C C C C C C C C C C C C C G C C C C
10 chr10_58349427 0 58349427 T T T T T T T T T T T T T T A T T T T T
10 chr10_58359647 0 58359647 G T G G G G G G G G G G G G G G G G G G
10 chr10_58378086 0 58378086 C C C C C C C C C C C C C C C C G G C C
10 chr10_58381338 0 58381338 C C C C C C C C A A A A C C C C C C C C
10 chr10_58392842 0 58392842 G G G G G G G G G G C G G G G G G G G G
10 chr10_58451883 0 58451883 T T T T T T T T T T T T T T T T G G T T
10 chr10_58453426 0 58453426 C C C C C C C C C C C C C C C C A C C C
10 chr10_58466901 0 58466901 G G G G G G G G G G G G C G G G G G G G
10 chr10_58474596 0 58474596 A A A T T T A A A A A A A A A A A A A A
10 chr10_58480722 0 58480722 C C C C C C C C G G C C C C C C C C C C
10 chr10_58480939 0 58480939 T T A T T T T T A A A A A A A A A A T T
10 chr10_58509156 0 58509156 A A A A A A A A T T A A A A A A A A A A
10 chr10_58522357 0 58522357 T T T T T T T T T T T T G T T T T T T T
10 chr10_58528365 0 58528365 T T T T T T T T T T T T A A T T T T T T
10 chr10_58529109 0 58529109 A A A A C C A A A A A A A A A A A A A A
10 chr10_58543706 0 58543706 G G G G G G G G G G T T G G G G G G G G
10 chr10_58560960 0 58560960 A A A C A A A A A A A A A A A A A A A A
10 chr10_58575843 0 58575843 A A A A A A A A T T T T A A A A A A A A
10 chr10_58579291 0 58579291 G G T T G G G G G G G G G G G G G G G G
10 chr10_58585061 0 58585061 G G G G G G G G T T G G G G G G G G G G
10 chr10_58633536 0 58633536 T T T T T T T T G G G G T T T T T T T T
10 chr10_58633556 0 58633556 T T T T T T T T T T T T G G T T T T T T
10 chr10_58683186 0 58683186 C C C C C C C C G G G G C C C C C C C C
10 chr10_58687056 0 58687056 G G G G G G C C G G G G G G G G G G G G
10 chr10_58697245 0 58697245 G G G G G G G G G G G G C C G G G G G G
10 chr10_58698523 0 58698523 C G G G G G G G G G G G G G G G G G G G
10 chr10_58726675 0 58726675 G G G G G G G G G T G T G G G G G G G G
10 chr10_58736107 0 58736107 G G G G G G G G G G C G G G G G G G G G
10 chr10_58738514 0 58738514 C C C C C C C C A C C C C C C C C C C C
10 chr10_58746736 0 58746736 C C C C C C C C C G C C C C C C C C C C
10 chr10_58748038 0 58748038 C C C C C C C C C C C G C C C C C C C C
10 chr10_58751043 0 58751043 G G G G G G C C G G G G G G G G G G G G
10 chr10_58756920 0 58756920 G G G G G G G G T T G T G G G G G G G G
10 chr10_58773023 0 58773023 T T T T T T T T T T T T T T G G T T T T
10 chr10_58794915 0 58794915 A A A A A A A A T T T T A A A A A A A A
10 chr10_58803544 0 58803544 A A A A A A A A A A A A A C C C A A A A
10 chr10_58808139 0 58808139 T T T T T T T T G G G G T T T T T T T T
10 chr10_58822496 0 58822496 C C C C C C C C G G G G C C C C C C C C
10 chr10_58886267 0 58886267 G G C C C C G G C C C C C C C C C C G G
10 chr10_58906778 0 58906778 G G G T T T G G G G G G G G G G G G G G
10 chr10_58928907 0 58928907 A A A A A A A A A A A A A A C C A A A A
10 chr10_58946354 0 58946354 G G G G G G G G T T T T G G G G G G G G
10 chr10_58952731 0 58952731 C C A A A A C C A A A A A A A A A A C C
10 chr10_58968163 0 58968163 G G G G G G G G C G G G G G G G G G G G
10 chr10_58977230 0 58977230 C C C C C C C C C C C C A A C C C C C C
10 chr10_58992823 0 58992823 T T T T G T T T T T T T T T T T T T T T
10 chr10_59000340 0 59000340 A A T T A A A A A A A A A A A A A A A A
10 chr10_59012000 0 59012000 A A A A A A A A A A A T A A A A A A A A
10 chr10_59012014 0 59012014 C C C C C C C C C C A C C C C C C C C C
10 chr10_59012905 0 59012905 A A A A A A A A A A A C A A A A A A A A
10 chr10_59023248 0 59023248 C C G G G G C C G G G G G G G G G G C C
10 chr10_59040767 0 59040767 A A A A A A A A A A A A A A A A C C A A
10 chr10_59052795 0 59052795 C C C C C C C C A A A A C C C C C C C C
10 chr10_59065406 0 59065406 G G G G G T G G G G G G G G G G G G G G
10 chr10_59080156 0 59080156 G G G G C C G G G G G G G G G G G G G G
10 chr10_59088989 0 59088989 A A C C A A A A C C C C A A A A A A A A
10 chr10_59096181 0 59096181 G G T T T T G G G G G G G G G G G G G G
10 chr10_59108516 0 59108516 T T T T T T T T G T T T T T T T T T T T
10 chr10_59123803 0 59123803 G G C C G G G G G G G G G G G G G G G G
10 chr10_59175527 0 59175527 G G G G G G T T G G G G G G G G G G G G
10 chr10_59180438 0 59180438 G G G G G G G G G G G G G G G G C G G G
10 chr10_59197817 0 59197817 A A A A A A A A T T T T A A A A A A A A
10 chr10_59201872 0 59201872 C C C C C C C C C C C C C C A A C C C C
10 chr10_59210604 0 59210604 T T T T T T T T T T T T T T T T G T T T
10 chr10_59244335 0 59244335 A A A A A A A A A T A A A A A A A A A A
10 chr10_59254181 0 59254181 T T T T G G T T T T T T T T T T T T T T
10 chr10_59291848 0 59291848 A A A A A A A A C C C C A A A A A A A A
10 chr10_59298934 0 59298934 G G G G G G G G G G G G G G G G G T G G
10 chr10_59303931 0 59303931 A A A A A A C C A A A A A A A A A A A A
10 chr10_59315975 0 59315975 A A A A A A A A A C A A A A A A A A A A
10 chr10_59336487 0 59336487 G G G G G G G G T T T T G G G G G G G G
10 chr10_59396638 0 59396638 C C C C C C C C A A A A C C C C C C C C
10 chr10_59407006 0 59407006 C C C C C C C C G G G G C C C C C C C C
10 chr10_59415690 0 59415690 G G G G G G G G C C C C G G G G G G G G
10 chr10_59457664 0 59457664 G G T T G G G G G G G G G G G G G G G G
10 chr10_59477577 0 59477577 T T G G G G T T T T T T T T T T T T T T
10 chr10_59483115 0 59483115 G G C C G G G G G G G G G G G G G G G G
10 chr10_59487410 0 59487410 C C C C C C C C C C C C A C C C C C C C
10 chr10_59489012 0 59489012 C C C C C C C C G G G G C C C C C C C C
10 chr10_59507148 0 59507148 G G G G G G G G G G G G G G G G G T G G
10 chr10_59508421 0 59508421 T T T T T T T T T T T T T T A A T T T T
10 chr10_59512003 0 59512003 C C C C C C A A C C C C C C C C C C C C
10 chr10_59520620 0 59520620 C C C C C C C C C C C C C C C C A C C C
10 chr10_59533782 0 59533782 A A A A A T A A A A A A T T T T T T A A
10 chr10_59544063 0 59544063 T T T T T T T T A A A A T T T T T T A A
10 chr10_59551415 0 59551415 A A A A A T A A A A A A A A A A A A A A
10 chr10_59554849 0 59554849 C C C C C C C C G G G G C C C C C C C C
10 chr10_59559708 0 59559708 T T T T T T T T T T T T T T T T A A T T
10 chr10_59574569 0 59574569 T T T T T T T T T T T T T T A A T T T T
10 chr10_59577948 0 59577948 C C C C C C C C C C C C C G C C C C C C
10 chr10_59580907 0 59580907 A A A A A A A A A A A A A A A A T T A A
10 chr10_59592033 0 59592033 G G G G G G G G C C C C G G G G G G G G
10 chr10_59598384 0 59598384 C C C C C C C C C C C C C G C C C C C C
10 chr10_59601492 0 59601492 C C C C C C C C C C C C C C C C A A C C
10 chr10_59603423 0 59603423 G G G G G G G G C C C C G G G G G G G G
10 chr10_59604699 0 59604699 G G T T T T G G T T T T T T T T T T G G
10 chr10_59615974 0 59615974 C C C C C C C C C C A A C C C C C C C C
10 chr10_59620602 0 59620602 A A A A A A A A A A A A A A A C A A A A
10 chr10_59622578 0 59622578 A A A A A A A A C C C C A A A A A A A A
10 chr10_59626360 0 59626360 A A A A A A A A T T T T A A A A A A A A
10 chr10_59644359 0 59644359 C C C C C C C C C C C C A C C C C C C C
10 chr10_59680996 0 59680996 G G G G G G G G G G G G G T G G G G G G
10 chr10_59707483 0 59707483 C C C C C C C C C C C C C C A C C C C C
10 chr10_59713364 0 59713364 C C A C A C C C C C C C C C C C C C C C
10 chr10_59727660 0 59727660 A A C C C C A A C C C C C C C C C C A A
10 chr10_59745887 0 59745887 G G G G G G G G G G G G G G G G C C G G
10 chr10_59755051 0 59755051 T T T T T T T T G G G G T T T T T T T T
10 chr10_59778784 0 59778784 T T G G G G T T G G G G G G G G G G T T
10 chr10_59781458 0 59781458 G G G G G G G G G G G G C G G G G G G G
10 chr10_59785711 0 59785711 A A A A A A T T A A A A A A A A A A A A
10 chr10_59790332 0 59790332 A A A A A A A A A A A A A A C C A A A A
10 chr10_59808621 0 59808621 T T T T T T T T T T T T T T T T G T T T
10 chr10_59808754 0 59808754 G G G G G G G G G G G G G G G G T T G G
10 chr10_59832034 0 59832034 A A A A A T A A A A A A A A A A A A A A
10 chr10_59841616 0 59841616 A A A C A C A A A A A A A A A A A A A A
10 chr10_59855110 0 59855110 A A A A A A A A A A A A C C A A A A A A
10 chr10_59866505 0 59866505 A A A A A A A A A A A A A A A A A C A A
10 chr10_59873263 0 59873263 A A A A A A A A A A A A A T A A A A A A
10 chr10_59873727 0 59873727 T T A A A A T T A A A A A A A A A A T T
10 chr10_59896974 0 59896974 G G C C C G G G G G G G C C G G C G G G
10 chr10_59909155 0 59909155 G G G G G G G G C G G G G G G G G G G G
10 chr10_59935781 0 59935781 G G G G G G G G G T G G G G G G G G G G
10 chr10_59957216 0 59957216 G G G G G G G G T T T T G G G G G G G G
10 chr10_59963808 0 59963808 T T T T T T T T T T T T T T T T A A T T
10 chr10_59969863 0 59969863 G G T T G G G G G G G G G G G G G G G G
10 chr10_59983248 0 59983248 C G C C C C C C C C C C C C C C C C C C
10 chr10_60027766 0 60027766 C C G G C C C C C C C C C C C C C C C C
10 chr10_60039283 0 60039283 A A A A A A A A A A A A A A A A A C A A
10 chr10_60049830 0 60049830 A A A A A A A A A C C C A A A A A A A A
10 chr10_60051507 0 60051507 G G G G G G G G C C C C G G G G G G G G
10 chr10_60055162 0 60055162 T T T T T T T T T T T T T T T T G G T T
10 chr10_60064363 0 60064363 A A A A C C A A A A A A A A A A A A A A
10 chr10_60099158 0 60099158 A A A A A A A A A T A A A A A A A A A A
10 chr10_60156055 0 60156055 C C C C C C A A C C C C C C C C C C C C
10 chr10_60187158 0 60187158 C C C C C C C C C C C C A C C C C C C C
10 chr10_60224260 0 60224260 T T T T T T T T G G G G T T T T T T T T
10 chr10_60260655 0 60260655 G G G G G G C C G G G G G G G G G G G G
10 chr10_60283904 0 60283904 T T T T T T G G T T T T T T T T T T T T
10 chr10_60297990 0 60297990 G G C C C G G G G G G G G G G G G G G G
10 chr10_60324421 0 60324421 A A T T A T A A A A A A A A A A A A A A
10 chr10_60325971 0 60325971 C C C C C G C C C C C C C C C C C C C C
10 chr10_60328002 0 60328002 C C C C C C C C C C C C C C C C G G C C
10 chr10_60330725 0 60330725 G G G G G G G G G G G G G G G G G T G G
10 chr10_60333232 0 60333232 T T T T T T T T G G G G T T T T T T T T
10 chr10_60348648 0 60348648 A A A A A A A A C C C C A A A A A A A A
10 chr10_60360367 0 60360367 G G C C G G G G G G G G G G G G G G G G
10 chr10_60364386 0 60364386 G G G G G G G G G G C G G G G G G G G G
10 chr10_60368617 0 60368617 C C C C C C C C C C C C A C C C C C C C
10 chr10_60395035 0 60395035 A A T T T T T T T T T T T T T T T T A A
10 chr10_60398461 0 60398461 T T T T T T T T G G G G T T T T T T T T
10 chr10_60404933 0 60404933 G G G G G G G G G G C G G G G G G G G G
10 chr10_60411846 0 60411846 T T T T G T T T T T T T T T T T T T T T
10 chr10_60435734 0 60435734 A T A A A A A A A A A A A A A A A A A A
10 chr10_60456697 0 60456697 G G G G G G G G C C C C G G G G G G G G
10 chr10_60458990 0 60458990 C C C C C C C C A C C C C C C C C C C C
10 chr10_60477021 0 60477021 G G G G G G G G C G G G G G G G G G G G
10 chr10_60479890 0 60479890 T T G G T T T T T T T T T T T T T T T T
10 chr10_60486052 0 60486052 G G G G G G G G G G G T G G G G G G G G
10 chr10_60501708 0 60501708 C C C C C C C C C C C C C C C C G G C C
10 chr10_60533812 0 60533812 C C A A A A C C A A A A A A A A A A C C
10 chr10_60540626 0 60540626 A A A T A A A A A A A A A A A A A A A A
10 chr10_60583536 0 60583536 A A A A A A A A A A A A A A A A T T A A
10 chr10_60605356 0 60605356 G G G G G G G G G G C G G G G G G G G G
10 chr10_60615993 0 60615993 A T T T T T T T T T T T T T T T T T T T
10 chr10_60623893 0 60623893 T T A A A T T T T T T T T T T T T T T T
10 chr10_60630621 0 60630621 A A C C A A A A A A A A A A A A A A A A
10 chr10_60641483 0 60641483 A A A A A A A A A A A A A A A A A T A A
10 chr10_60653617 0 60653617 C C C C C C C C C C C C C C C C A A C C
10 chr10_60657139 0 60657139 G G C C G G G G G G G G G G G G G G G G
10 chr10_60709962 0 60709962 A A A A A A A A A A A A A A T T A A A A
10 chr10_60710162 0 60710162 T T T T T T T T G G G G T T T T T T T T
10 chr10_60742837 0 60742837 A A A A A T A A A A A A A A A A A A A A
10 chr10_60787125 0 60787125 C C A A C C C C C C C C C C C C C C C C
10 chr10_60831666 0 60831666 C C A A C C C C C C C C C C C C C C C C
10 chr10_60857802 0 60857802 T T T T T T T T A A A T T T T T T T T T
10 chr10_60899587 0 60899587 T T T T T T G G T T T T T T T T T T T T
10 chr10_60905085 0 60905085 G G T T T T G G G G G G G G G G G G G G
10 chr10_60932684 0 60932684 A A A A A A A A C C C C A A A A A A A A
10 chr10_60958574 0 60958574 A A A A A A A A T T T T A A A A A A A A
10 chr10_60958639 0 60958639 T T T T T T T T T T T T T T T T A T T T
10 chr10_60964731 0 60964731 T T G G G G T T G G G G G G G G G G T T
10 chr10_60971371 0 60971371 A A A A A A A A A A A A C C A A A A A A
10 chr10_60980875 0 60980875 G G G G C G G G G G G G G G G G G G G G
10 chr10_60986943 0 60986943 C C C C C C C C C C C C G G C C C C C C
10 chr10_60996377 0 60996377 G G G G G T G G G G G G G G G G G G G G
10 chr10_61007088 0 61007088 G G G G G G G G G G G G C C G G C C G G
10 chr10_61014628 0 61014628 C C C C C C C C A C A A C C C C C C C C
10 chr10_61016614 0 61016614 C C C C C C C C G G G G C C C C C C C C
10 chr10_61016807 0 61016807 G G G G G G G G G G G G G G G T G G G G
10 chr10_61020458 0 61020458 A A A C A A A A A A A A A A A A A A A A
10 chr10_61035712 0 61035712 A A A A A T A A A A A A A A A A A A A A
10 chr10_61042252 0 61042252 G G G G G G G G G G G G G T G G G G G G
10 chr10_61067632 0 61067632 A A A A A A A A A A A A A A A A C C A A
10 chr10_61068995 0 61068995 G G G G G G G G T T T T G G G G G G G G
10 chr10_61080979 0 61080979 C C C C C C C C C C C C A C C C C C C C
10 chr10_61082734 0 61082734 C C C C C C C C C C C C C G C C C C C C
10 chr10_61085365 0 61085365 C C G G G G G G G G G G G G G G G G C C
10 chr10_61092646 0 61092646 T T A A A T T T A A A A A A A A A A T T
10 chr10_61131345 0 61131345 C C C C C C C C G G G G C C C C C C C C
10 chr10_61149251 0 61149251 G G G G G G G G C C C C G G G G G G G G
10 chr10_61155520 0 61155520 C G C C C C C C C C C C C C C C C C C C
10 chr10_61173643 0 61173643 A A A A A A A A A A A A A A A T A A A A
10 chr10_61208237 0 61208237 T T T T T T T T T T G T T T T T T T T T
10 chr10_61216160 0 61216160 G G C G G G G G G G G G G G G G G G G G
10 chr10_61221803 0 61221803 G G G T G T G G G G G G G G G G G G G G
10 chr10_61236247 0 61236247 C C A A A A A A A A A A A A A A A A C C
10 chr10_61238589 0 61238589 G G G G G G G G C G G G G G G G G G G G
10 chr10_61244400 0 61244400 C C C C C C C C A C C C C C C C C C C C
10 chr10_61244708 0 61244708 G G G G G G G G C C C C G G G G G G G G
10 chr10_61247310 0 61247310 T T T T T T T T A A A A T T T T T T T T
10 chr10_61251476 0 61251476 G G G G G G G G G G G G G G C G G G G G
10 chr10_61254128 0 61254128 G G G G G G G G C G G G G G G G G G G G
10 chr10_61255641 0 61255641 T T T T T T T T G G G T T T T T T T T T
10 chr10_61305463 0 61305463 T T T T T T T T T T T T G T T T T T T T
10 chr10_61314752 0 61314752 T T G T T T T T T T T T T T T T T T T T
10 chr10_61323710 0 61323710 C C C C A C C C C C C C C C C C C C C C
10 chr10_61327754 0 61327754 C C G G G G G G G G G G G G G G G G G G
10 chr10_61339517 0 61339517 C C C C C C C C A A A A C C C C C C C C
10 chr10_61355875 0 61355875 C C C C C C C C A A A A C C C C C C C C
10 chr10_61362469 0 61362469 A A C C C C A A A A A A A A A A A A A A
10 chr10_61384684 0 61384684 G G G G G G G G G G G G G G G G G T G G
10 chr10_61435673 0 61435673 G G G G G T G G G G G G G G G G G G G G
10 chr10_61461373 0 61461373 G G C C C G G G G G G G G G G G G G G G
10 chr10_61465439 0 61465439 A A A A A A A A A A A A A A A A C C A A
10 chr10_61470882 0 61470882 T T T T T T T T T T G T T T T T T T T T
10 chr10_61488489 0 61488489 G G G G G G G G T T T T G G G G G G G G
10 chr10_61512595 0 61512595 A A A A A C A A A A A A A A A A A A A A
10 chr10_61523183 0 61523183 C C C C C C C C C C C C C G C C C C C C
10 chr10_61528637 0 61528637 G G G G G G G G G G G G G G G G G T G G
10 chr10_61538624 0 61538624 T T T T T T T T T T T T T T A T T T T T
10 chr10_61543922 0 61543922 G G G G G G G G G G G G C G G G G G G G
10 chr10_61565613 0 61565613 T T A T A T T T T T T T T T T T T T T T
10 chr10_61569839 0 61569839 C C C C C C C C A A A A C C C C C C C C
10 chr10_61578075 0 61578075 A A A A A A A A T T T T A A A A A A A A
10 chr10_61602737 0 61602737 C C A A A A A A A A A A A A A A A A C C
10 chr10_61632817 0 61632817 C C G G G G C C G G G G G G G G G G G G
10 chr10_61647266 0 61647266 G G G G G G G G G G G G G T G G G G G G
10 chr10_61653953 0 61653953 T T T T T T T T T T T T T T G T T T T T
10 chr10_61655974 0 61655974 C C C C C C C C C C C C C C C C A A C C
10 chr10_61672416 0 61672416 A A C C A A A A C C C C A A A A A A A A
10 chr10_61686883 0 61686883 A C C C C C A A C C C C C C C C C C C C
10 chr10_61689520 0 61689520 C C C C C C C C C C C C C C C C A C C C
10 chr10_61709662 0 61709662 A A A A A A T T A A A A A A A A A A T T
10 chr10_61711091 0 61711091 G G C C G G G G G G G G C C C C C C G G
10 chr10_61742318 0 61742318 C C C C C C C C C C A A C C C C C C C C
10 chr10_61747608 0 61747608 A A T T A A A A A A A A A A A A A A A A
10 chr10_61808096 0 61808096 T T T T T T T T T T T T A T T T T T T T
10 chr10_61808927 0 61808927 C C C C C C C C C C C C C G C C C C C C
10 chr10_61823057 0 61823057 T T T T T T T T T T T T T T T T G T T T
10 chr10_61842698 0 61842698 C C C C A C C C C C C C C C C C C C C C
10 chr10_61853294 0 61853294 A A T T A A A A A A A A A A A A A A A A
10 chr10_61857892 0 61857892 A A A A A A A A A A A A A T A A A A A A
10 chr10_61885997 0 61885997 A A A A A A A A C C C C A A A A A A A A
10 chr10_61902312 0 61902312 A A A A A T A A A A A A A A A A A A A A
10 chr10_61916432 0 61916432 C C C C C C C C C C C C C G C C C C C C
10 chr10_61935011 0 61935011 T T T T T T T T T T T T A T T T T T T T
10 chr10_61937073 0 61937073 G G G G G G G G T T T T G G G G G G G G
10 chr10_61955395 0 61955395 C C C C C C C C G G G G C C C C C C C C
10 chr10_61984206 0 61984206 C C C C C C C C C C G G C C C C C C C C
10 chr10_61986486 0 61986486 T T T T T T T T G G G G T T T T T T T T
10 chr10_62009156 0 62009156 C C A A A A C C A A A A A A A A A A C C
10 chr10_62030555 0 62030555 G G G G G G G G C C C C G G G G G G G G
10 chr10_62032380 0 62032380 A A A A A A A A C C C C A A A A A A A A
10 chr10_62063248 0 62063248 C C C C C C C C A A A A C C C C C C C C
10 chr10_62076798 0 62076798 A A A A A A A A C C C C A A A A A A A A
10 chr10_62111260 0 62111260 A A A A A A A A A A A A A A C C A A A A
10 chr10_62120524 0 62120524 G G G G G G G G T T T T G G G G G G G G
10 chr10_62128399 0 62128399 A A A A A A A A A A A A A A A C A A A A
10 chr10_62165744 0 62165744 A A A A A T A A A A A A A A A A A A A A
10 chr10_62178807 0 62178807 G G C C C C G G C C C C C C C C C C G G
10 chr10_62194449 0 62194449 G G G G G G G G G G G G G G G G C G G G
10 chr10_62205133 0 62205133 T T G T G G T T T T T T T T T T T T T T
10 chr10_62209521 0 62209521 G T G G G G G G G G G G G G G G G G G G
10 chr10_62223405 0 62223405 T T T T T T T T G G G G T T T T T T T T
10 chr10_62230130 0 62230130 A A A A A A A A A A A C A A A A A A A A
10 chr10_62232065 0 62232065 C C C C C C C C A A A A C C C C C C C C
10 chr10_62248176 0 62248176 A A A A A A A A C C A C A A A A A A A A
10 chr10_62250384 0 62250384 G G G G G G G G G G G G C G G G G G G G
10 chr10_62285557 0 62285557 T T T T A T T T T T T T T T T T T T T T
10 chr10_62293354 0 62293354 A A A A A A C C A A A A A A A A A A A A
10 chr10_62306060 0 62306060 A T A A A A A A A A A A A A A A A A A A
10 chr10_62353673 0 62353673 C C C C C C C C A A A A A A C C A A C C
10 chr10_62367837 0 62367837 G G G G G G G G T T T T G G G G G G G G
10 chr10_62395585 0 62395585 T T G G G G T T G G G G T T G G T T T T
10 chr10_62412162 0 62412162 C C C C C C C C A A A A C C C C C C C C
10 chr10_62420651 0 62420651 G G G G G G G G C C C C G G G G G G G G
10 chr10_62425970 0 62425970 C C C C C G C C C C C C C C C C C C C C
10 chr10_62426084 0 62426084 A A A A A A A A A A A A T T A A A A A A
10 chr10_62440561 0 62440561 A A A A A A A A A A A A C C A A A A A A
10 chr10_62470383 0 62470383 A A A T A A T T A A A A A A A A A A A A
10 chr10_62473753 0 62473753 T T G G G G T T G G G G G G G G G G T T
10 chr10_62485101 0 62485101 G G G G G G G G G G G G G G T T G G G G
10 chr10_62486314 0 62486314 C C C C C C C C G G G G C C C C C C C C
10 chr10_62510815 0 62510815 C C C C C C C C G G C G C C C C C C C C
10 chr10_62533671 0 62533671 T T T T T T T T A A A A T T T T T T T T
10 chr10_62546403 0 62546403 G G G G G G G G G G G T G G G G G G G G
10 chr10_62583015 0 62583015 T T T T T T A A T T T T T T T T T T T T
10 chr10_62583908 0 62583908 T T G T T T T T T T T T T T T T T T T T
10 chr10_62592684 0 62592684 A A A C A C A A A A A A A A A A A A A A
10 chr10_62600430 0 62600430 T T A T T T T T T T T T T T T T T T T T
10 chr10_62602376 0 62602376 C C C C C C C C C G C C C C C C C C C C
10 chr10_62616381 0 62616381 G G G G G T G G G G G G G G G G G G G G
10 chr10_62639077 0 62639077 A A A A A A A A A A A A A A C C A A A A
10 chr10_62712318 0 62712318 A A A A A A T T A A A A A A A A A A A A
10 chr10_62712999 0 62712999 T T T T T T T T T T T T T T T T G G T T
10 chr10_62728045 0 62728045 A A A A A A A A A A A A C C C C A A A A
10 chr10_62736764 0 62736764 C C C C C C C C G G G G C C C C C C C C
10 chr10_62789066 0 62789066 G G G G G G G G G G C G G G G G G G G G
10 chr10_62799427 0 62799427 A A C C C C A A A A A A A A A A A A A A
10 chr10_62811560 0 62811560 G G G T G G G G G G G G G G G G G G G G
10 chr10_62817912 0 62817912 G G G G G G G G C G C G G G G G G G G G
10 chr10_62850840 0 62850840 T T T T T T T T T T T T T T G G T T T T
10 chr10_62886055 0 62886055 C C C C C C C C G G G G C C C C C C C C
10 chr10_62889198 0 62889198 C C C C C C C C C C C C C G C C C C C C
10 chr10_62913746 0 62913746 T T T T G T T T T T T T T T T T T T T T
10 chr10_62929925 0 62929925 T T T T T T T T G G G G T T T T T T T T
10 chr10_62931848 0 62931848 A A A A A A C C A A A A A A A A A A A A
10 chr10_62993315 0 62993315 T T T T T T T T A T T T T T T T T T T T
10 chr10_62997697 0 62997697 G G G T G G G G G G G G G G G G G G G G
10 chr10_63008524 0 63008524 A A T T A A A A A A A A A A A A A A A A
10 chr10_63008803 0 63008803 T T T T T T T T A A A A T T T T T T T T
10 chr10_63013889 0 63013889 A A A A A A A A A A A A A A A A C C A A
10 chr10_63016845 0 63016845 T T T T G G T T T T T T T T T T T T T T
10 chr10_63021192 0 63021192 T T T T T T T T A A A A T T T T T T T T
10 chr10_63048515 0 63048515 G G G G G G G G G G G G G G C G G G G G
10 chr10_63127087 0 63127087 C C C C C G C C C C C C C C C C C C C C
10 chr10_63130707 0 63130707 C C C C C C C C C C C C C C G G C C C C
10 chr10_63150734 0 63150734 C C C C C C C C C C C C C C C C C G C C
10 chr10_63151830 0 63151830 T T T T T T T T T T T T T T G G T T T T
10 chr10_63197764 0 63197764 T T T T T T T T A A A A T T T T T T T T
10 chr10_63210450 0 63210450 G G G G G G G G G T G G G G G G G G G G
10 chr10_63215402 0 63215402 A A A A A A C C A A A A A A A A A A A A
10 chr10_63224289 0 63224289 T T T T G G T T T T T T T T T T T T T T
10 chr10_63231611 0 63231611 C C C C C C C C G G G G C C C C C C C C
10 chr10_63237745 0 63237745 A A T T T T A A A A A A A A A A A A A A
10 chr10_63252240 0 63252240 T T T T T T T T A A A A T T T T T T T T
10 chr10_63261265 0 63261265 A A A A A A A A C C C C A A A A A A A A
10 chr10_63311563 0 63311563 C C C C C C C C C C C C C C C C G G C C
10 chr10_63314405 0 63314405 C C A A A A C C C C C C C C C C C C C C
10 chr10_63357916 0 63357916 G G G G G G G G G G G G G G C G G G G G
10 chr10_63387122 0 63387122 C C C C C C C C A C A C C C C C C C C C
10 chr10_63390415 0 63390415 G G G G C C G G G G G G G G G G G G G G
10 chr10_63416531 0 63416531 G G G G C C G G G G G G G G G G G G G G
10 chr10_63421351 0 63421351 G G T T G G G G G G G G G G G G G G G G
10 chr10_63427881 0 63427881 T T G G T T T T T T T T T T T T T T T T
10 chr10_63468260 0 63468260 T T T T T T T T T T T T A A A T T T T T
10 chr10_63471165 0 63471165 A C C C C C C C C C C C C C C C C C C C
10 chr10_63493106 0 63493106 T T T T T T T T T T T T T T A T T T T T
10 chr10_63499639 0 63499639 C C C C C C C C C C C C C G C C C C C C
10 chr10_63501701 0 63501701 A A A A A A A A T T T T A A A A A A A A
10 chr10_63502635 0 63502635 A C A A A A A A A A A A A A A A A A A A
10 chr10_63538968 0 63538968 C C G G C C C C C C C C C C C C C C C C
10 chr10_63580621 0 63580621 C C C C C C C C A C A A C C C C C C C C
10 chr10_63581537 0 63581537 G G G G G G G G G G G G C C G G G G G G
10 chr10_63587202 0 63587202 A A A A A A A A A A A A A A C C A A A A
10 chr10_63628624 0 63628624 G G G G G G G G G G G T G G G G G G G G
10 chr10_63685896 0 63685896 A A A A A A A A C C C C A A A A A A A A
10 chr10_63687841 0 63687841 A A A A A A A A A A A C A A A A A A A A
10 chr10_63756266 0 63756266 G G G G G G G G G G G G G G G G T T G G
10 chr10_63795642 0 63795642 C C C C C C C C C C C C C G C C C C C C
10 chr10_63806855 0 63806855 C C A C C C C C C C C C C C C C C C C C
10 chr10_63823672 0 63823672 G G G G G G G G C C C C G G G G G G G G
10 chr10_63824270 0 63824270 G G G G C C G G G G G G G G G G G G G G
10 chr10_63853719 0 63853719 C C C C C C C C C C C C C C A C C C C C
10 chr10_63877545 0 63877545 G G G G G G C G G G G G G G G G G G G G
10 chr10_63880096 0 63880096 C C C C C C C C G G G G C C C C C C C C
10 chr10_63907684 0 63907684 G G G G G G G G C C C G G G G G G G G G
10 chr10_63910087 0 63910087 A A A A C C A A A A A A A A A A A A A A
10 chr10_63922865 0 63922865 G G C C C C C C C C C C C C C C C C C C
10 chr10_63983564 0 63983564 T T T T T T T T T T T T T T A A T T T T
10 chr10_64009445 0 64009445 A A A A A A A A A T A A A A A A A A A A
10 chr10_64011122 0 64011122 C C C C C C C C A A A A C C C C C C C C
10 chr10_64018689 0 64018689 T T T T T T T T G G G G T T T T T T T T
10 chr10_64039198 0 64039198 G G G G G G G G T T T T G G G G G G G G
10 chr10_64045375 0 64045375 T T T T T T T T A A A A T T T T T T T T
10 chr10_64057634 0 64057634 C C C C C C C C A A A A C C C C C C C C
10 chr10_64064465 0 64064465 G G G G G G G G C C C C G G G G G G G G
10 chr10_64076495 0 64076495 C C C C C C C C C C C C C C A A C C C C
10 chr10_64089590 0 64089590 A A A A A A A A T T T T A A A A A A A A
10 chr10_64110946 0 64110946 C C C C C C C C C C G G C C C C C C C C
10 chr10_64125667 0 64125667 C C C C C C C G C C C C C C C C C C C C
10 chr10_64136164 0 64136164 A A A A A A A A A C A A A A A A A A A A
10 chr10_64143730 0 64143730 T T T T T T T T A A A T T T T T T T T T
10 chr10_64174453 0 64174453 T T T T T T T T T T T T G G T T T T T T
10 chr10_64175636 0 64175636 A A A A A A A A A A A T A A A A A A A A
10 chr10_64188535 0 64188535 G G G G C C G G G G G G G G G G G G G G
10 chr10_64216920 0 64216920 A A A A A A A A A A A A A A A A T T A A
10 chr10_64217630 0 64217630 C C C C C C C C C G C C C C C C C C C C
10 chr10_64220390 0 64220390 C C C C C G C C C C C C C C C C C C C C
10 chr10_64241688 0 64241688 C C A A A A C C A A A A A A A A C C C C
10 chr10_64261076 0 64261076 G G G G G G G G G G G G G G G G C C G G
10 chr10_64287147 0 64287147 A A A A A A A A C C C C A A A A A A A A
10 chr10_64314627 0 64314627 C C G G C C C C C C C C C C C C C C C C
10 chr10_64316277 0 64316277 C C C C C C C C C C C C C G C C C C C C
10 chr10_64324716 0 64324716 G G G G G G G G G G G G G G G G C C G G
10 chr10_64327532 0 64327532 C C C C C C C C G G G G C C C C C C C C
10 chr10_64337591 0 64337591 A A A A A A T T A A A A A A A A A A A A
10 chr10_64341283 0 64341283 A A A A A A A A A A C C A A A A A A A A
10 chr10_64352486 0 64352486 A A A A A A A A T T T T A A A A A A A A
10 chr10_64361301 0 64361301 C C C C C C C C C C C C A C C C C C C C
10 chr10_64379011 0 64379011 T T T T T T T T T T T T G T T T T T T T
10 chr10_64407642 0 64407642 T T T T T T T T T T T T T T T T G G T T
10 chr10_64413758 0 64413758 G G G G G G G G G G G G G T G G G G G G
10 chr10_64419601 0 64419601 A A A A A A A A A C A A A A A A A A A A
10 chr10_64460925 0 64460925 G G G G G G G G G G G G G G T T G G G G
10 chr10_64472823 0 64472823 C C C C C C C C C C C C C C A C C C C C
10 chr10_64480366 0 64480366 G G C C G G G G C C C C C C C C C C G G
10 chr10_64482113 0 64482113 A A A A A A A A A A C C A A A A A A A A
10 chr10_64496911 0 64496911 C C C C C C C C C C C C C C C C A C C C
10 chr10_64503603 0 64503603 A A A A A A A A A T A A A A A A A A A A
10 chr10_64516657 0 64516657 T T G G T T T T T T T T T T T T T T T T
10 chr10_64520752 0 64520752 C C C C C C C C C C C C C G C C C C C C
10 chr10_64528878 0 64528878 G G G G G G G G C C C C G G G G G G G G
10 chr10_64540784 0 64540784 T T T T T T T T A T T T T T T T T T T T
10 chr10_64569335 0 64569335 A A A C C C A A A A A A A A A A A A A A
10 chr10_64571411 0 64571411 T T T T T T T T G T G T T T T T T T T T
10 chr10_64582412 0 64582412 C C C C A C C C C C C C C C C C C C C C
10 chr10_64597057 0 64597057 C C C C C C C C C C C C C G C C C C C C
10 chr10_64600019 0 64600019 C C C C C G C C C C C C C C C C C C C C
10 chr10_64616146 0 64616146 C C G G G G C C C C C C C C C C C C C C
10 chr10_64655819 0 64655819 C C C G C G C C C C C C C C C C C C C C
10 chr10_64659149 0 64659149 G G C C C G G G G G G G C C C C C C G G
10 chr10_64734449 0 64734449 A A A A A A A A A A A A A A A T A A A A
10 chr10_64736490 0 64736490 A A A A A A A A C C C C A A A A A A A A
10 chr10_64746428 0 64746428 A A C C C C A A C C C C C C C C C C A A
10 chr10_64750637 0 64750637 A A A A A A A A C C A C A A A A A A A A
10 chr10_64751818 0 64751818 A A A A A A A A A A A A A A C C A A A A
10 chr10_64754452 0 64754452 G G G G G G G G G G T T G G G G G G G G
10 chr10_64756536 0 64756536 G G G G G G G G G T G G G G G G G G G G
10 chr10_64766368 0 64766368 G G G G G G G G C C C C G G G G G G G G
10 chr10_64774731 0 64774731 C C G G C G C C C C C C C C C C C C C C
10 chr10_64779543 0 64779543 A A A A A A A T A A A A A A A A A A A A
10 chr10_64830254 0 64830254 T T T T T T T T A T T T T T T T T T T T
10 chr10_64835803 0 64835803 A A A A A C A A A A A A A A A A A A A A
10 chr10_64842749 0 64842749 C C C C C C C C C C C C C C C G C C C C
10 chr10_64855219 0 64855219 C C C C C C C C C C C C C C C G C C C C
10 chr10_64867870 0 64867870 G G G G C G G G G G G G G G G G G G G G
10 chr10_64884618 0 64884618 C C C C C C C C C C C C C C A C C C C C
10 chr10_64892936 0 64892936 C C C C C C G G C C C C C C C C C C C C
10 chr10_64919595 0 64919595 C C C C C C C C C C C C A C C C C C C C
10 chr10_64954178 0 64954178 G G G G G G G G G G G G G G G G T T G G
10 chr10_64961369 0 64961369 A A C C C C A A A A A A A A A A A A A A
10 chr10_64975798 0 64975798 T T T T T T T T A T T T T T T T T T T T
10 chr10_64981370 0 64981370 T T T T T T A T T T T T T T T T T T T T
10 chr10_64997649 0 64997649 A A A A A A A A A C A A A A A A A A A A
10 chr10_64999037 0 64999037 C C C C C C C C C G G G C C C C C C C C
10 chr10_65016175 0 65016175 G G G G G G G G C G C C G G G G G G G G
10 chr10_65017461 0 65017461 G G G G G G G G C G G G G G G G G G G G
10 chr10_65020598 0 65020598 G G G G G G G G T T T T G G G G G G G G
10 chr10_65041185 0 65041185 T T T T A T T T T T T T T T T T T T T T
10 chr10_65071515 0 65071515 T T G G G G T T T T T T T T T T T T T T
10 chr10_65090431 0 65090431 G G G G G G C C G G G G G G G G G G G G
10 chr10_65109499 0 65109499 A A A T A A A A A A A A A A A A A A A A
10 chr10_65129004 0 65129004 C C C C C C C C C C C C A C C C C C C C
10 chr10_65130222 0 65130222 C C C C C C C C C C C C C C C C A A C C
10 chr10_65137502 0 65137502 T T T T T T T T G G G G T T T T T T T T
10 chr10_65137686 0 65137686 G G G G G G G G T T T T G G G G G G G G
10 chr10_65142879 0 65142879 C C C C C C C C C C A C C C C C C C C C
10 chr10_65149829 0 65149829 A A C C A C A A A A A A A A A A A A A A
10 chr10_65160175 0 65160175 G G C C C G G G C C C C G G G G G G G G
10 chr10_65180149 0 65180149 G G G G G G G G G G G G G G C C G G G G
10 chr10_65181483 0 65181483 A T T T T T T T T T T T T T T T T T T T
10 chr10_65224657 0 65224657 C C C C C C C C C C C C C C C C G G C C
10 chr10_65271706 0 65271706 A A A A A A A A A A A A A A A T A A A A
10 chr10_65294198 0 65294198 C C C C C C C C C C C C C C A A C C C C
10 chr10_65300088 0 65300088 T T T T T T T T T T A T T T T T T T T T
10 chr10_65319675 0 65319675 G G G G G G G G G G G G G G G G C G G G
10 chr10_65324946 0 65324946 A A A A A A A A A A A A A C A A A A A A
10 chr10_65331564 0 65331564 G G G G G G G G G G G G G G C C G G G G
10 chr10_65332594 0 65332594 T T T T T T T T T T T T T T G G T T T T
10 chr10_65357661 0 65357661 G G G G G G G G T T T T G G G G G G G G
10 chr10_65388023 0 65388023 C C C C C C C C G G G G C C C C C C C C
10 chr10_65396265 0 65396265 A A A A A A A A A A A A A A A A T T A A
10 chr10_65407124 0 65407124 G G G G G G G G C G C G G G G G G G G G
10 chr10_65411892 0 65411892 G G G G G G G G T T T T G G G G G G G G
10 chr10_65449903 0 65449903 G G C C C C G G G G G G G G G G G G G G
10 chr10_65469517 0 65469517 G G G G G G G G G G G G G G C G G G G G
10 chr10_65477620 0 65477620 C C C C C C C C C C C C C C C G C C C C
10 chr10_65484949 0 65484949 A A A A A A A A T T T T A A A A A A A A
10 chr10_65505054 0 65505054 T T T T T T T T T T T T T T G T T T T T
10 chr10_65534580 0 65534580 C C C C A C C C C C C C C C C C C C C C
10 chr10_65569936 0 65569936 T T T T G T T T T T T T T T T T T T T T
10 chr10_65598629 0 65598629 T T T T T T T T T T T T G G T T T T T T
10 chr10_65608530 0 65608530 G G G G G G C G G G G G G G G G G G G G
10 chr10_65608590 0 65608590 G G G G G G G G G G G G G T G G G G G G
10 chr10_65616938 0 65616938 C C C C C C C C C C C C G G C C C C C C
10 chr10_65621473 0 65621473 G G G G G G G G G G G G C C G G C C G G
10 chr10_65629075 0 65629075 A A A A A A A A C C C C A A A A A A A A
10 chr10_65639228 0 65639228 T T T T T T T T T T T T T T G G T T T T
10 chr10_65644513 0 65644513 T T T T T T G T T T T T T T T T T T T T
10 chr10_65645115 0 65645115 G G G G G T G G G G G G G G G G G G G G
10 chr10_65655117 0 65655117 G G G G G G G G G G G G G G C C G G G G
10 chr10_65674689 0 65674689 C C A C C C C C C C C C C C C C C C C C
10 chr10_65679023 0 65679023 G G G G G G G G G G C G G G G G G G G G
10 chr10_65682935 0 65682935 T T A T T T T T T T T T T T T T T T T T
10 chr10_65708792 0 65708792 A A A A A A A A A C A C A A A A A A A A
10 chr10_65711782 0 65711782 T T T T G T T T T T T T T T T T T T T T
10 chr10_65712019 0 65712019 A A A A A A A A T T T T A A A A A A A A
10 chr10_65726421 0 65726421 A A A A A T A A A A A A A A A A A A A A
10 chr10_65732347 0 65732347 T T T T T T T T T T T T T T T T A T T T
10 chr10_65734957 0 65734957 A A A A A A A A C C C C A A A A A A A A
10 chr10_65746847 0 65746847 A A A A A A A A C C C C A A A A A A A A
10 chr10_65754349 0 65754349 T T T T T T T T G G G G T T T T T T T T
10 chr10_65769684 0 65769684 A A T T T T A A T T T T T T T T T T A A
10 chr10_65779721 0 65779721 A A A A A A A A A C A A A A A A A A A A
10 chr10_65808063 0 65808063 G G G G G G G G C C C C G G G G G G G G
10 chr10_65830415 0 65830415 A A A T A A A A A A A A A A A A A A A A
10 chr10_65899223 0 65899223 C C C G C C C C C C C C C C C C C C C C
10 chr10_65900116 0 65900116 G G G G G G G G G G G G C C G G G G G G
10 chr10_65901550 0 65901550 C C C C C C A A C C C C C C C C C C A A
10 chr10_65910494 0 65910494 C C C C C C A C C C C C C C C C C C C C
10 chr10_65984142 0 65984142 C C C C C C C C G G G G C C C C C C C C
10 chr10_65987819 0 65987819 T T T T T T T T T T T T T T G G G G T T
10 chr10_66012875 0 66012875 C C C C C G C C C C C C C C C C C C C C
10 chr10_66024361 0 66024361 G G G G G G G G G G G T G G G G G G G G
10 chr10_66032926 0 66032926 T T T T G T T T T T T T T T T T T T T T
10 chr10_66056535 0 66056535 G G T T T T G G T T T T T T T T T T G G
10 chr10_66060634 0 66060634 A A A A A A A A A A A A A C A A A A A A
10 chr10_66090746 0 66090746 T T T T G T T T T T T T T T T T T T T T
10 chr10_66096145 0 66096145 A A A A A A A A A A A A A A A A C C A A
10 chr10_66133163 0 66133163 T T T T T T T T T T T T T T G G T T T T
10 chr10_66133584 0 66133584 G G T T T T G G T T T T T T T T T T G G
10 chr10_66163028 0 66163028 C C C C C C C C C C C C A A C C C C C C
10 chr10_66171129 0 66171129 T T T T T T T T T T T T A A T T T T T T
10 chr10_66172914 0 66172914 T T T T T T T T G G G G T T T T T T T T
10 chr10_66182728 0 66182728 C C C C A A C C A A A A C C C C C C C C
10 chr10_66186541 0 66186541 C C C C C C C C C C C C A A C C C C C C
10 chr10_66222880 0 66222880 G G G G G G G G G G G G G G C C G G G G
10 chr10_66234863 0 66234863 T T T T T T T T T T T T G T T T T T T T
10 chr10_66240800 0 66240800 T T T T T T T T G G G G T T T T T T T T
10 chr10_66248105 0 66248105 T T G G G T T T T T T T T T T T T T T T
10 chr10_66252280 0 66252280 G G C C C C C C C C C C C C C C C C G G
10 chr10_66256110 0 66256110 A A A A A A A A A A A A A C A A A A A A
10 chr10_66271635 0 66271635 C C C C C C C C C C C C C G C C C C C C
10 chr10_66277075 0 66277075 C C C C C C C C C C C C G G G G G G C C
10 chr10_66281216 0 66281216 T T T T T T T T T T T T G G G G G G T T
10 chr10_66289915 0 66289915 C C C C C C C C C C C C C C C C A A C C
10 chr10_66304915 0 66304915 C C C C C C C C C C C C C C G G C C C C
10 chr10_66305738 0 66305738 A A A A A A A A C C C C A A A A A A A A
10 chr10_66322845 0 66322845 T T T T T T T T T T T T T T T T G T T T
10 chr10_66326388 0 66326388 T T A T T T T T T T T T T T T T T T T T
10 chr10_66339319 0 66339319 G G G G G G G G C C C C G G G G G G G G
10 chr10_66347166 0 66347166 G G G G G G G G G G G G G G G G T T G G
10 chr10_66360963 0 66360963 A A A C A A A A A A A A A A A A A A A A
10 chr10_66362491 0 66362491 G G C C G G G G G G G G G G G G G G G G
10 chr10_66374328 0 66374328 C C C C C C A C C C C C C C C C C C C C
10 chr10_66391272 0 66391272 T T T T T T T T T T T T G T T T T T T T
10 chr10_66391504 0 66391504 T T T T T T T T T T G T T T T T T T T T
10 chr10_66438155 0 66438155 C C C C C C C C C G C G C C C C C C C C
10 chr10_66464863 0 66464863 G G G G G G G G T T T T G G G G G G G G
10 chr10_66471995 0 66471995 T T T T T T T T G G G G T T T T T T T T
10 chr10_66491205 0 66491205 T T T T T T T T T T T T T T T T A A T T
10 chr10_66507756 0 66507756 G G G G G G G G G G C G G G G G G G G G
10 chr10_66510055 0 66510055 A A A A A A A A A A A A A A A A C C A A
10 chr10_66549768 0 66549768 A A A A A A A A C C C C A A A A A A A A
10 chr10_66555646 0 66555646 C C C C C C C C A A A A C C C C C C C C
10 chr10_66561671 0 66561671 G G G G G G G G C C C C G G G G G G G G
10 chr10_66572634 0 66572634 A A A A A A A T A A A A A A A A A A A A
10 chr10_66595195 0 66595195 T T T T T T T T T T T T G T T T T T T T
10 chr10_66596246 0 66596246 G G T T T T G G T T T T T T T T T T G G
10 chr10_66624685 0 66624685 C C C C C C C C C C C C G G G G C C C C
10 chr10_66638980 0 66638980 A A A A A A A A A A A A A A A C A A A A
10 chr10_66643589 0 66643589 A A A A A A A A A A A A A A A C A A A A
10 chr10_66669370 0 66669370 A A A A A A A A A A A A A A A A C C A A
10 chr10_66670603 0 66670603 A C A A A A A A A A A A A A A A A A C C
10 chr10_66670727 0 66670727 G G G G G G G G C C C C G G G G G G G G
10 chr10_66681195 0 66681195 T T T T T T T T A A A A T T T T T T T T
10 chr10_66717050 0 66717050 G T G G G G G G G G G G G G G G G G G G
10 chr10_66730472 0 66730472 T T T T T T T T T T T T G T T T T T T T
10 chr10_66748810 0 66748810 G G G G G G G G T T T T G G G G G G G G
10 chr10_66750254 0 66750254 A A A A A A A A A A A A A T A A A A A A
10 chr10_66752196 0 66752196 T T G T G G T T T T T T T T T T T T T T
10 chr10_66759984 0 66759984 C C A A A A C C A A A A A A A A A A C C
10 chr10_66769414 0 66769414 T T T T T T T T T T T T T T G G T T T T
10 chr10_66786454 0 66786454 A A A A A A A A A A A A A C A A A A A A
10 chr10_66795216 0 66795216 G G G G G G G G G G G G G T G G G G G G
10 chr10_66801627 0 66801627 A A A A A C A A A A A A A A A A A A A A
10 chr10_66805562 0 66805562 C C C C C C C C C C C C C C C C C G C C
10 chr10_66808131 0 66808131 C C C C C C C C A C A C C C C C C C C C
10 chr10_66810692 0 66810692 C C C C C C C C C C C C A A C C C C C C
10 chr10_66840558 0 66840558 A A A A A A A A A A A A A A T T A A A A
10 chr10_66877894 0 66877894 C C C C C C C C C C C C C C C G C C C C
10 chr10_66881556 0 66881556 G G G G C G G G G G G G G G G G G G G G
10 chr10_66884274 0 66884274 A A A A A A A A C C C C A A A A A A A A
10 chr10_66886141 0 66886141 G G G G G G G G G G G G G G G G T T G G
10 chr10_66887603 0 66887603 A A A A A A A A C C A C A A A A A A A A
10 chr10_66893094 0 66893094 T T T T T T T T A T T T T T T T T T T T
10 chr10_66895479 0 66895479 A A A A A A A A A A A A A C A A A A A A
10 chr10_66899050 0 66899050 T T T T T T T T T T T T G G T T T T T T
10 chr10_66900565 0 66900565 C C C C C C C C C C C C C C A C C C C C
10 chr10_66909707 0 66909707 C C C C C C C C C C C C C G C C C C C C
10 chr10_66910008 0 66910008 C C C C C C C C G G G G C C C C C C C C
10 chr10_66920408 0 66920408 A A A A A A A A A A A A A A T T A A A A
10 chr10_66928579 0 66928579 C C C C A C C C C C C C C C C C C C C C
10 chr10_66929733 0 66929733 A A A A A A A A A A A A T T A A A A A A
10 chr10_66931880 0 66931880 G G G G C C G G G G G G G G G G G G G G
10 chr10_66944726 0 66944726 C C C C C C C C C C C C C C A A C C C C
10 chr10_66955675 0 66955675 G G G G G G G G G T G G G G G G G G G G
10 chr10_66969629 0 66969629 C C C C C C C C C C C C C G C C C C C C
10 chr10_66977656 0 66977656 C C C C C C C C C C C C G G G G C C C C
10 chr10_66977796 0 66977796 C C C C C C C C C G C C C C C C C C C C
10 chr10_67010463 0 67010463 G G G G G G G G G G G G G G G T G G G G
10 chr10_67010473 0 67010473 A A C C A C A A A A A A A A A A A A A A
10 chr10_67034878 0 67034878 T T T T T T T T T T T T G T T T T T T T
10 chr10_67073333 0 67073333 G G T T T T G G T T T T T T T T T T G G
10 chr10_67076264 0 67076264 G G G G G G G G G G G G G G G T G G G G
10 chr10_67100807 0 67100807 A A C C C C A A A A A A A A A A A A A A
10 chr10_67108898 0 67108898 A A A C A A A A A A A A A A A A A A A A
10 chr10_67135366 0 67135366 A A A A A A A A A T A A A A A A A A A A
10 chr10_67204951 0 67204951 G G G G G G G G G T G T G G G G G G G G
10 chr10_67232583 0 67232583 T T T T T T T T A A A A T T T T T T T T
10 chr10_67236931 0 67236931 C C C C C C C C C C A C C C C C C C C C
10 chr10_67237647 0 67237647 G G G G G G G G G G G G G G C G G G G G
10 chr10_67252741 0 67252741 A A A A A A A A T T T T A A A A A A A A
10 chr10_67253271 0 67253271 G G G G G G G G C G C G G G G G G G G G
10 chr10_67258514 0 67258514 C C C C C C C C C C C C A C C C C C C C
10 chr10_67276445 0 67276445 A A A A A A A A A A A A A T A A A A A A
10 chr10_67296019 0 67296019 T T T T G T T T T T T T T T T T T T T T
10 chr10_67304184 0 67304184 T T T T T T T T T T T T T T T T G G T T
10 chr10_67321642 0 67321642 T T T T T T T T T T T T G G G G G G T T
10 chr10_67322526 0 67322526 A A A A A A A A A C C C A A A A A A A A
10 chr10_67338670 0 67338670 C C C C C C C C G G G G C C C C C C C C
10 chr10_67385066 0 67385066 A A A A A A A A T T T T A A A A A A A A
10 chr10_67393733 0 67393733 C C G G G G C C G G G G G G C G G G C C
10 chr10_67449724 0 67449724 A A A A A A A A A A A A C C A A A A A A
10 chr10_67476746 0 67476746 G G G G G G G G T T T T G G G G G G G G
10 chr10_67497797 0 67497797 G G G G G G G G G G C G G G G G G G G G
10 chr10_67506176 0 67506176 C C C C C C C C G G G G C C C C C C C C
10 chr10_67508199 0 67508199 T T T T T T T T G G G G T T T T T T T T
10 chr10_67514018 0 67514018 C C C C C C C C C G C C C C C C C C C C
10 chr10_67533828 0 67533828 C C C C C C C C C C C C C C C C C G C C
10 chr10_67540253 0 67540253 G G G G G G G G T T T T G G G G G G G G
10 chr10_67555876 0 67555876 G G C C G G G G G G G G G G G G G G G G
10 chr10_67557740 0 67557740 G G G G G T G G G G G G G G G G G G G G
10 chr10_67571729 0 67571729 A A A A A A A A T T T T A A A A A A A A
10 chr10_67573541 0 67573541 T T T T T T T T T T T T G T T T T T T T
10 chr10_67579619 0 67579619 A A A A A A A A A A A A A A A C A A A A
10 chr10_67596854 0 67596854 G G G G G G G G C C C C G G G G G G G G
10 chr10_67598482 0 67598482 G G G G G G G G G G G G G G G G C C G G
10 chr10_67637432 0 67637432 G G G G G G G G G G G G G G G G T T G G
10 chr10_67641509 0 67641509 A A A A A T A A A A A A A A A A A A A A
10 chr10_67644102 0 67644102 C C C C C C C C C C C C C C A C C C C C
10 chr10_67697618 0 67697618 G G G G G G G G G G G G G G G G C G G G
10 chr10_67719292 0 67719292 T T T T T T T T G G G G T T T T T T T T
10 chr10_67721906 0 67721906 A A A A A T A A A A A A A A A A A A A A
10 chr10_67731390 0 67731390 A A A A A A A C A A A A A A A A A A A A
10 chr10_67732423 0 67732423 G G G G G G G G C C C C G G G G G G G G
10 chr10_67738679 0 67738679 G G G G G G G G C C C C G G G G G G G G
10 chr10_67748296 0 67748296 T T G G G G T T G G G G G G G G G G T T
10 chr10_67753158 0 67753158 G G G G G G G G G G G G G G G G C C G G
10 chr10_67763065 0 67763065 C C C C C C C C A A A A C C C C C C C C
10 chr10_67769898 0 67769898 C C C C C C C C C C C C G G C C C C C C
10 chr10_67806756 0 67806756 C C C C C C C C C C C G C C C C C C C C
10 chr10_67843616 0 67843616 A A A C A C A A A A A A A A A A A A A A
10 chr10_67848659 0 67848659 C C C C C C C C C C C C C C C G C C C C
10 chr10_67853399 0 67853399 G G G T G T G G G G G G G G G G G G G G
10 chr10_67878900 0 67878900 A A A A C C A A A A A A A A A A A A A A
10 chr10_67902863 0 67902863 T T T T T T T T G T G T T T T T T T T T
10 chr10_67948239 0 67948239 C C C C C C C C C C C C A C C C C C C C
10 chr10_67954561 0 67954561 G G C C G G G G G G G G G G G G G G G G
10 chr10_67955861 0 67955861 G G C C C C G G C C C C C C C C C C G G
10 chr10_67997102 0 67997102 A A T T A A A A A A A A A A A A A A A A
10 chr10_67998284 0 67998284 G G G G G G G G G G G G G G G G G T G G
10 chr10_67998859 0 67998859 T T G G G G T T G G G G G G G G G G T T
10 chr10_68001056 0 68001056 A A A A A A A A T T T T A A A A A A A A
10 chr10_68019611 0 68019611 T T T T T T T T G G G G T T T T T T T T
10 chr10_68021177 0 68021177 G G G T T T G T T T T T T T T T T T G G
10 chr10_68028485 0 68028485 T T T T T T T T T T G T T T T T T T T T
10 chr10_68030341 0 68030341 A A A A A A A A T T T T A A A A A A A A
10 chr10_68052447 0 68052447 A A A A A A A A A A A A A A C C A A A A
10 chr10_68081205 0 68081205 T T T T T T T T T T T T G T T T T T T T
10 chr10_68118043 0 68118043 G G G G C G G G G G G G G G G G G G G G
10 chr10_68123832 0 68123832 T T T T T T T T T T T T T T T T G G T T
10 chr10_68127138 0 68127138 A C C C C C C C C C C C C C C C C C C C
10 chr10_68131379 0 68131379 C C C C C C C C C C C C A C C C C C C C
10 chr10_68147028 0 68147028 G G G G G G G G T T T T G G G G G G G G
10 chr10_68185200 0 68185200 A A A A A A A A A A A A A C A A A A A A
10 chr10_68214904 0 68214904 C C C C C C C C C G C C C C C C C C C C
10 chr10_68216160 0 68216160 C C G G G G C C G G G G G G G G G G C C
10 chr10_68220312 0 68220312 G G G G G G G G G G G G G G C G G G G G
10 chr10_68245151 0 68245151 C C C C C C C C C C C C C C G G C C C C
10 chr10_68257119 0 68257119 A A A A A A A A T T A T A A A A A A A A
10 chr10_68262236 0 68262236 A A A A A A A A C C C C A A A A A A A A
10 chr10_68265527 0 68265527 T T T T T T T T T T T T G G G G G G T T
10 chr10_68328052 0 68328052 C C C C C C C C A A A A C C C C C C C C
10 chr10_68355070 0 68355070 A A A A A A A A T T T T A A A A A A A A
10 chr10_68363384 0 68363384 A A A A A A A A A A A A A A A C A A A A
10 chr10_68373906 0 68373906 A A A A A A A A T T T T A A A A A A A A
10 chr10_68388748 0 68388748 G G G G G G G G G G G G G G C C G G G G
10 chr10_68414743 0 68414743 G G G G G G G G C G C C G G G G G G G G
10 chr10_68425122 0 68425122 G G G G G G G G C C C C G G G G G G G G
10 chr10_68454952 0 68454952 A A A A A A A A A A A A A T A A A A A A
10 chr10_68458662 0 68458662 A A A A A A A A C C C C A A A A A A A A
10 chr10_68463479 0 68463479 G G T T T T G G T T T T T T T T T T G G
10 chr10_68468522 0 68468522 T T T T T T T T G G G G T T T T T T T T
10 chr10_68472167 0 68472167 G G G G G G G G G T G T G G G G G G G G
10 chr10_68489924 0 68489924 G T T T T T T T T T T T T T T T T T T T
10 chr10_68493861 0 68493861 T T T T T T T T A A A T T T T T T T T T
10 chr10_68507022 0 68507022 C C C C C C C C G G G G C C C C C C C C
10 chr10_68553908 0 68553908 T T T T T T T T T T T T T T T T A A T T
10 chr10_68612357 0 68612357 G G G G C C G G G G G G G G G G G G G G
10 chr10_68616434 0 68616434 C C C C C C C C C C C C C C C C A A C C
10 chr10_68648348 0 68648348 G G G G G G G G G G G G G G C G G G G G
10 chr10_68657340 0 68657340 A C C C C C C C C C C C C C C C C C C C
10 chr10_68664962 0 68664962 C C C C C C C C G G G G C C C C C C C C
10 chr10_68672674 0 68672674 A A A A A A A A C C C C A A A A A A A A
10 chr10_68692654 0 68692654 C C C C A C C C C C C C C C C C C C C C
10 chr10_68696635 0 68696635 A T A A A A A A A A A A A A A A A A A A
10 chr10_68707599 0 68707599 G G C C C G G G C C C C G G G G G G G G
10 chr10_68716077 0 68716077 C C C C C C C C C C C C C C A C C C C C
10 chr10_68758496 0 68758496 A A A A A A A A A C A A A A A A A A A A
10 chr10_68767955 0 68767955 C C C C A C C C C C C C C C C C C C C C
10 chr10_68770234 0 68770234 C C C C C C C C C C C C C C G G C C C C
10 chr10_68771043 0 68771043 A A A A A A A A A A A A A C A A A A A A
10 chr10_68796139 0 68796139 A A A A A A A A A A A A A A C C C C A A
10 chr10_68797119 0 68797119 G G G G G G G G C C C C G G G G G G G G
10 chr10_68798204 0 68798204 T T T T T T T T G G G G T T T T T T T T
10 chr10_68824398 0 68824398 A A A A A A A A A A A A A A A A C C A A
10 chr10_68839776 0 68839776 T T A A A A T T T T T T T T T T T T T T
10 chr10_68839822 0 68839822 G G G G C G G G G G G G G G G G G G G G
10 chr10_68846137 0 68846137 A A A A A A A C A A A A A A A A A A A A
10 chr10_68849385 0 68849385 A A A A A A A A A A A A A A A T A A A A
10 chr10_68856193 0 68856193 C C C C C C C C C C C C C C G G C C C C
10 chr10_68886957 0 68886957 G G C C C G G G C C C C G G G G G G G G
10 chr10_68890001 0 68890001 A A C C C C A A C C C C C C C C C C A A
10 chr10_68891183 0 68891183 C C C C C C C C C C C C C C C C A C C C
10 chr10_68892300 0 68892300 T T T T T T T T T T T T T T T T A A T T
10 chr10_68894212 0 68894212 A A A A A A A A A T A A A A A A A A A A
10 chr10_68895031 0 68895031 C C C C C C C C C C C C C C C G C C C C
10 chr10_68922278 0 68922278 T T T T T T T T A A A A T T T T T T T T
10 chr10_68960193 0 68960193 C G C C C C C C C C C C C C C C C C G G
10 chr10_68961234 0 68961234 T T T T T T T T T T T T G G T T T T T T
10 chr10_68971131 0 68971131 A A A A A A A A C C C C A A A A A A A A
10 chr10_68985083 0 68985083 T T G G G T T T G G G G G G G T G G T T
10 chr10_69001014 0 69001014 G G G T G T G G G G G G G G G G G G G G
10 chr10_69016017 0 69016017 C C C C C C C C A A A A C C C C C C C C
10 chr10_69045930 0 69045930 C G C C C C C C C C C C C C C C C C C C
10 chr10_69063407 0 69063407 G G G G G G G G C C C C G G G G G G G G
10 chr10_69071434 0 69071434 T T T T T T T T T T G G T T T T T T T T
10 chr10_69078064 0 69078064 A A A A A A A A A A C C A A A A A A A A
10 chr10_69096652 0 69096652 C C C C G G C C C C C C C C C C C C C C
10 chr10_69136849 0 69136849 C C C C C G C C C C C C C C C C C C C C
10 chr10_69140214 0 69140214 T T T T T T T T T T T T T T G G T T T T
10 chr10_69142166 0 69142166 T T T T T T T T T T T T T T T T G T T T
10 chr10_69145554 0 69145554 T T T T T T T T A A A A T T T T T T T T
10 chr10_69196606 0 69196606 C C C C C C C C C C C C A C A A A A C C
10 chr10_69200340 0 69200340 A A A A A A A A A A A A A C A A A A A A
10 chr10_69208244 0 69208244 G G G G G G G G G G G G G G G G C C G G
10 chr10_69220115 0 69220115 T T T T A T T T T T T T T T T T T T T T
10 chr10_69222286 0 69222286 C C C C C C C C A A A A C C C C C C C C
10 chr10_69252890 0 69252890 C C C C C C C C A A A A C C C C C C C C
10 chr10_69257851 0 69257851 C C C C C C C C C C C C C C C C A C C C
10 chr10_69264275 0 69264275 G G T T T T G T T T T T T T T T T T T T
10 chr10_69292403 0 69292403 G G G G G T G G G G G G G G G G G G G G
10 chr10_69293988 0 69293988 C G C C C C C C C C C C C C C C C C C C
10 chr10_69297213 0 69297213 T T A A T T T T T T T T T T T T T T T T
10 chr10_69297977 0 69297977 C C C C C C C C A A A A C C C C C C C C
10 chr10_69320922 0 69320922 C C G G C C C C C C C C C C C C C C C C
10 chr10_69322506 0 69322506 G G G G G G G G G G G G C G G G G G G G
10 chr10_69373899 0 69373899 A A A A A A A A T T T T A A A A A A A A
10 chr10_69376679 0 69376679 T T T T T T T T G G G G T T T T T T T T
10 chr10_69398060 0 69398060 G G G G G G G G G G G G C G G G G G G G
10 chr10_69412525 0 69412525 C C C C C C C C C C C C C C C C A A C C
10 chr10_69470389 0 69470389 C C C C C C C C C C C C C C C C A C C C
10 chr10_69472994 0 69472994 A A A A A A A A A T A A A A A A A A A A
10 chr10_69484551 0 69484551 T T T T T T T T A A A A T T T T T T T T
10 chr10_69491003 0 69491003 C C C C A C C C C C C C C C C C C C C C
10 chr10_69517348 0 69517348 G G G G G G G G T T T T G G G G G G G G
10 chr10_69522497 0 69522497 A A A A A A A A A A A T A A A A A A A A
10 chr10_69566979 0 69566979 C C C C C C C C C C C C C C A A C C C C
10 chr10_69578516 0 69578516 C C C C C G C C C C C C C C C C C C C C
10 chr10_69584780 0 69584780 G G G G G G G T G G G G G G G G G G G G
10 chr10_69589015 0 69589015 T T T T T T T T G T G G T T T T T T T T
10 chr10_69589818 0 69589818 T T T T T T T T T T T T G T T T T T T T
10 chr10_69597188 0 69597188 A A A A A T A A A A A A A A A A A A A A
10 chr10_69624360 0 69624360 T T T T G T T T T T T T T T T T T T T T
10 chr10_69670338 0 69670338 C C C C C C C C A A A C C C C C C C C C
10 chr10_69675096 0 69675096 C C C C C C C C C C C C C C C C A A C C
10 chr10_69696208 0 69696208 G G G G G G G G T T T T G G G G G G G G
10 chr10_69705686 0 69705686 A A A A A A A A C C C C A A A A A A A A
10 chr10_69732420 0 69732420 C C C C C C C C C C C C C C G G C C C C
10 chr10_69733872 0 69733872 C C G G C C C C C C C C C C C C C C C C
10 chr10_69754493 0 69754493 A A A A A A A A A C A A A A A A A A A A
10 chr10_69755746 0 69755746 T T T T T T T T G G G G T T T T T T T T
10 chr10_69759365 0 69759365 A A A A A A A A T T T T A A A A A A A A
10 chr10_69771775 0 69771775 A C C C C C A A C C C C C C C C C C C C
10 chr10_69777885 0 69777885 A A C C C C A A C C C C C C C C C C A A
10 chr10_69809463 0 69809463 C C C C C C C C A A A A C C C C C C C C
10 chr10_69854158 0 69854158 A A A A A A A A A A A A A C A A A A A A
10 chr10_69859480 0 69859480 A A A A A A A A A A A A A A C C A A A A
10 chr10_69865346 0 69865346 G G G G G G G G C C C C G G G G G G G G
10 chr10_69926453 0 69926453 C C C C A C C C C C C C C C C C C C C C
10 chr10_69927180 0 69927180 T T T T T T T T G T T T T T T T T T T T
10 chr10_69941101 0 69941101 C C C C C C C C C C C C C C A A C C C C
10 chr10_69946633 0 69946633 T T T T T T T T A A A A T T T T T T T T
10 chr10_69963592 0 69963592 A A C C A A A A A A A A A A A A A A A A
10 chr10_69963673 0 69963673 G G C C C C G G C C C C C C C C C C G G
10 chr10_69970944 0 69970944 T T T T T T T T T T T T G T T T T T T T
10 chr10_69972532 0 69972532 G G G G G G G G T T T T G G G G G G G G
10 chr10_69987232 0 69987232 C C C C C G C C G G G G G G G G G G C C
10 chr10_70013853 0 70013853 G G C C C G G G G G G G G G G G G G G G
10 chr10_70014539 0 70014539 T T T T T T G T T T T T T T T T T T T T
10 chr10_70059886 0 70059886 A A A A A A A A A A A A A C A A A A A A
10 chr10_70075168 0 70075168 T T G G G G T T T T T T T T T T T T T T
10 chr10_70082890 0 70082890 G G G G G G G G C C C C G G G G G G G G
10 chr10_70082956 0 70082956 C C C C C C C C G G G G C C C C C C C C
10 chr10_70105840 0 70105840 A A A A A A A A A A A A C C C C A A A A
10 chr10_70109559 0 70109559 C C C C C C C C A A A A C C C C C C C C
10 chr10_70130319 0 70130319 T T A A A A T T T T T T T T T T T T T T
10 chr10_70164831 0 70164831 T T T T T T T T G T G G T T T T T T T T
10 chr10_70164984 0 70164984 G G G G G G C G G G G G G G G G G G G G
10 chr10_70172662 0 70172662 C C A A A A C C C C C C C C C C C C C C
10 chr10_70190211 0 70190211 T T T T T T T T G G G G T T T T T T T T
10 chr10_70211013 0 70211013 C C C C C C C C C C C C C C A A C C C C
10 chr10_70219811 0 70219811 G G G G G G G G C C C C G G G G G G G G
10 chr10_70243595 0 70243595 C C C C C C C C C C C C C C A A C C C C
10 chr10_70252302 0 70252302 C C G G C C C C C C C C C C C C C C C C
10 chr10_70292397 0 70292397 A A A A A A A A A A A A A A A A A T A A
10 chr10_70301084 0 70301084 A A A A A A A A A A A A C C A A A A A A
10 chr10_70312238 0 70312238 C G G G G G G G G G G G G G G G G G C C
10 chr10_70326009 0 70326009 C C C C C C C C C C C C A C C C C C C C
10 chr10_70335653 0 70335653 A A A A A T A A A A A A A A A A A A A A
10 chr10_70337417 0 70337417 C C C G C C C C C C C C C C C C C C C C
10 chr10_70357081 0 70357081 T T T T T T T T T T T T A T T T T T T T
10 chr10_70383305 0 70383305 G G G G G T G G G G G G G G G G G G G G
10 chr10_70398052 0 70398052 T T G T T T T T T T T T T T T T T T T T
10 chr10_70418790 0 70418790 A A A A A T A A A A A A A A A A A A A A
10 chr10_70421215 0 70421215 A A A C C C A A A A A A A A A A A A A A
10 chr10_70436353 0 70436353 T T T T T T T T T T T T T T T T G T T T
10 chr10_70447277 0 70447277 A A A A A A A A A A A A A C A A A A A A
10 chr10_70480582 0 70480582 G G G G G G G G T T G G G G G G G G G G
10 chr10_70482100 0 70482100 C C C C C C C C A A A A C C C C C C C C
10 chr10_70489816 0 70489816 T T T T T T T T A A A A T T T T T T T T
10 chr10_70492294 0 70492294 A A A A A A A A T T T T A A A A A A A A
10 chr10_70506473 0 70506473 C C C C A C C C C C C C C C C C C C C C
10 chr10_70507436 0 70507436 C C C C C C A C C C C C C C C C C C C C
10 chr10_70514262 0 70514262 G G G G G G G G G G T T G G G G G G G G
10 chr10_70518113 0 70518113 A C A A A A A C A A A A A A A A A A A A
10 chr10_70520839 0 70520839 G T T T T T G T T T T T T T T T T T T T
10 chr10_70521425 0 70521425 C G C C C C G G C C C C C C C C C C G G
10 chr10_70527453 0 70527453 T T T T T T T T T T T T T T T T A A T T
10 chr10_70528279 0 70528279 G G G G G G G G G G G G G G G G C C G G
10 chr10_70578237 0 70578237 C C C C C C C C A A A A C C C C C C C C
10 chr10_70582123 0 70582123 T T G T G G T T T T T T T T T T T T T T
10 chr10_70604197 0 70604197 A A A A A A A A T T T T A A A A A A A A
10 chr10_70614745 0 70614745 A A A A A A A A A C A A A A A A A A A A
10 chr10_70618000 0 70618000 T T T T T T T T G G G G T T T T T T T T
10 chr10_70661450 0 70661450 C C G G G G C C C C C C C C C C C C C C
10 chr10_70681884 0 70681884 G G G G G G G G C C C C G G G G G G G G
10 chr10_70685806 0 70685806 T T T T A T T T T T T T T T T T T T T T
10 chr10_70701027 0 70701027 G G G G G G G G T T T T G T G G G G G G
10 chr10_70708593 0 70708593 A A C C A A A A A A A A A A A A A A A A
10 chr10_70723943 0 70723943 G G G G G G G G G G G G C G G G G G G G
10 chr10_70727574 0 70727574 T T T T T T T T G G G G T T T T T T T T
10 chr10_70738450 0 70738450 T T T T T T G T T T T T T T T T T T T T
10 chr10_70746192 0 70746192 C C C C A A C C C C C C C C C C C C C C
10 chr10_70783265 0 70783265 C C A A A C C C C C C C C C C C C C C C
10 chr10_70801762 0 70801762 T T T T T T T T G T T T T T T T T T T T
10 chr10_70806992 0 70806992 C C C C C C C C A A A A C C C C C C C C
10 chr10_70807566 0 70807566 G G G G G G G G G G C C G G G G G G G G
10 chr10_70847137 0 70847137 T T T T T T T T G G G G T T T T T T T T
10 chr10_70906143 0 70906143 G G G G C G G G G G G G G G G G G G G G
10 chr10_70929579 0 70929579 T T T T T T T T T T T T T T T T G T T T
10 chr10_70947613 0 70947613 A C A A A A A A A A A A A A A A A A A A
10 chr10_70951555 0 70951555 C C C C A C C C C C C C C C C C C C C C
10 chr10_70965883 0 70965883 A A A A A A A A A A A A A A C C A A A A
10 chr10_70978094 0 70978094 T T T T T T T T T T T T G G G G T T T T
10 chr10_70988248 0 70988248 G G T T G G G G G G G G G G G G G G G G
10 chr10_70995886 0 70995886 G G G G G G G G G G C G G G G G G G G G
10 chr10_70996536 0 70996536 G G G G G G G G G T G G G G G G G G G G
10 chr10_71004328 0 71004328 A A C C C C A A A A A A C C C C C C A A
10 chr10_71030713 0 71030713 T T T T T T T T T T T T A T T T T T T T
10 chr10_71087403 0 71087403 G G G G G G C G G G G G G G G G G G G G
10 chr10_71093094 0 71093094 G G G G G G G G C C C C G G G G G G G G
10 chr10_71099305 0 71099305 G G G G G G G G C C C C G G G G G G G G
10 chr10_71100253 0 71100253 A A A A A A A A T T T T A A A A A A A A
10 chr10_71109463 0 71109463 T T T T T T G T T T T T T T T T T T T T
10 chr10_71123024 0 71123024 T T T T T T T T G G G G T T T T T T T T
10 chr10_71130497 0 71130497 G G G G G G G G G T G G G G G G G G G G
10 chr10_71130978 0 71130978 A A A A A A A A A A A A C C A A A A A A
10 chr10_71152427 0 71152427 G G G G G G G G T T T T G G G G G G G G
10 chr10_71156736 0 71156736 C C C C C C C G C C C C C C C C C C C C
10 chr10_71170049 0 71170049 A A A A A A A A C C C C A A A A A A A A
10 chr10_71179880 0 71179880 G G G T G T G G G G G G G G G G G G G G
10 chr10_71192430 0 71192430 C C C G C C C C C C C C C C C C C C C C
10 chr10_71225314 0 71225314 C C C C C C C C A A A C C C C C C C C C
10 chr10_71240661 0 71240661 A A A A A A A A C C C C A A A A A A A A
10 chr10_71270608 0 71270608 T T T T T T T T T T T T G G T T T T T T
10 chr10_71337920 0 71337920 C C C C A C C C C C C C C C C C C C C C
10 chr10_71350422 0 71350422 A A T T T T A A A A A A A A A A A A A A
10 chr10_71357621 0 71357621 G G G G G G G G C C C C G G G G G G G G
10 chr10_71362200 0 71362200 C C C C C C C C G G C G C C C C C C C C
10 chr10_71370640 0 71370640 G G G G G G G G G G G G G G G G C C G G
10 chr10_71383463 0 71383463 T T T T T T T T T T T T T T G G T T T T
10 chr10_71388044 0 71388044 A A A A A A A A A A A A A A C C A A A A
10 chr10_71412416 0 71412416 G G G T G G G G G G G G G G G G G G G G
10 chr10_71430770 0 71430770 C C C C C C C C C C C C C C C C G G C C
10 chr10_71458418 0 71458418 G G G G G G G G T T G T G G G G G G G G
10 chr10_71464261 0 71464261 C C C C C C C C C C C C C C G G C C C C
10 chr10_71466852 0 71466852 C C G G C G C C C C C C C C C C C C C C
10 chr10_71474770 0 71474770 T T T T T T T T T T T T T T A A T T T T
10 chr10_71481132 0 71481132 G G G G G G G G G G G G C C C C C C G G
10 chr10_71520936 0 71520936 A A A A A C A A A A A A A A A A A A A A
10 chr10_71521842 0 71521842 T T T T T T T T G G G G T T T T T T T T
10 chr10_71539398 0 71539398 C C C C C C C C C G C C C C C C C C C C
10 chr10_71541286 0 71541286 A A A A A A A A A A A A A A T T A A A A
10 chr10_71561147 0 71561147 C C C C C C C C A A A A C C C C C C C C
10 chr10_71637233 0 71637233 G G G G G G G G G G G G G G G G T T G G
10 chr10_71660667 0 71660667 G G G G G G G G G G G G G G G G C G G G
10 chr10_71661811 0 71661811 T T T T T T T T G T T T T T T T T T T T
10 chr10_71720192 0 71720192 T T T T T T T T G G G G T T T T T T T T
10 chr10_71728341 0 71728341 A T T T T T T T T T T T T T T T T T T T
10 chr10_71742863 0 71742863 C C C C A C C C C C C C C C C C C C C C
10 chr10_71750121 0 71750121 T T T T T T T T G T T T T T T T T T T T
10 chr10_71752601 0 71752601 C C C C C C C C C C C C A C C C C C C C
10 chr10_71757035 0 71757035 T T T T T T T T T T T T T T T T G T T T
10 chr10_71764496 0 71764496 G G G G G G G G T T T T G G G G G G G G
10 chr10_71768823 0 71768823 G G G G G G G G G G G T G G G G G G G G
10 chr10_71781638 0 71781638 C C C C A A C C C C C C C C C C C C C C
10 chr10_71783074 0 71783074 T T T T T T T T A A A A T T T T T T T T
10 chr10_71828489 0 71828489 C C C C C C C C G G G G C C C C C C C C
10 chr10_71829231 0 71829231 G G G G G G G G T T G G G G G G G G G G
10 chr10_71842252 0 71842252 T T T T T T T T T T T T G G G G G G T T
10 chr10_71895983 0 71895983 T T T T T T T T T T T T G T T T T T T T
10 chr10_71911431 0 71911431 A A A A A A A A A A A A C C A A A A A A
10 chr10_71943329 0 71943329 T T T T T T T T A A A A T T T T T T T T
10 chr10_71969499 0 71969499 G G G G G G G G C C C C G G G G G G G G
10 chr10_71974889 0 71974889 A A A A A A A A A A A A A T A A A A A A
10 chr10_71975841 0 71975841 C C C C C C C C A A A A C C C C C C C C
10 chr10_71979380 0 71979380 C C G G C C C C C C C C C C C C C C C C
10 chr10_71980644 0 71980644 C C C C C C C C G G G G C C C C C C C C
10 chr10_72001012 0 72001012 G G G G G G G G G G G G G G G G C G G G
10 chr10_72115729 0 72115729 A A A A A A A A A A A A A C A A C C A A
10 chr10_72128337 0 72128337 A C A A A A A A A A A A A A A A A A A A
10 chr10_72157514 0 72157514 T T T T T T T T T T T T A T A A T T T T
10 chr10_72168279 0 72168279 G G G G C C G G G G G G G G G G G G G G
10 chr10_72177552 0 72177552 G G G G G G G G C C C C G G G G G G G G
10 chr10_72184406 0 72184406 C C A A A A C C C C C C C C A A A A C C
10 chr10_72186034 0 72186034 A A A A A A A A A A A A A A C C A A A A
10 chr10_72193419 0 72193419 C C C C C C G G C C C C C C C C C C C C
10 chr10_72221356 0 72221356 C C C C G G C C C C C C C C C C C C C C
10 chr10_72226287 0 72226287 A A A A A A C C A A A A A A A A A A A A
10 chr10_72242159 0 72242159 G G G G G G G G C C C C G G G G G G G G
10 chr10_72247590 0 72247590 T T T T T T T T A A A A T T T T T T T T
10 chr10_72249487 0 72249487 A A C C A A A A A A A A A A A A A A A A
10 chr10_72262522 0 72262522 T T T T T T T T A A A A T T T T T T T T
10 chr10_72286246 0 72286246 A A A A A A A A A A A A A T A A A A A A
10 chr10_72291023 0 72291023 A A A A A A A A A A A A A A A A A C A A
10 chr10_72382712 0 72382712 G G G G G G G G C C C C G G G G G G G G
10 chr10_72385537 0 72385537 C C A A A A C C A A A A A A A A A A C C
10 chr10_72385593 0 72385593 A A A A A A T T A A A A A A A A A A A A
10 chr10_72420054 0 72420054 T T T T T T T T T T T T T T G G T T T T
10 chr10_72451228 0 72451228 C C C C C C G G C C C C C C C C C C C C
10 chr10_72469623 0 72469623 T T T T T T T T G G G G T T T T T T T T
10 chr10_72503918 0 72503918 G G G G G G G G C C C C G G G G G G G G
10 chr10_72510772 0 72510772 A A A A A A A A A A A A A C A A A A A A
10 chr10_72526739 0 72526739 G G G G G G G G G G G G G G C C G G G G
10 chr10_72538172 0 72538172 G G G G G G G G G G G G G G G G G T G G
10 chr10_72547227 0 72547227 T T T T T T T T T T T T T T G G T T T T
10 chr10_72550525 0 72550525 G G G G G G G G C C C C G G G G G G G G
10 chr10_72557669 0 72557669 T T G G T T T T T T T T T T T T T T T T
10 chr10_72573391 0 72573391 T T T T T T T T T T T T T T G G T T T T
10 chr10_72579266 0 72579266 C C C C C C C C A A A A C C C C C C C C
10 chr10_72589431 0 72589431 C C C C C C C C A A A A C C C C C C C C
10 chr10_72596650 0 72596650 C C C C C C C C G G G G C C C C C C C C
10 chr10_72597758 0 72597758 G G G G G G G G T T T T G G G G G G G G
10 chr10_72615704 0 72615704 G G G G G G G T G G G G G G G G G G G G
10 chr10_72636935 0 72636935 C C C C C C C C A C A A C C C C C C C C
10 chr10_72637619 0 72637619 A A A A A A A A T T T T A A A A A A A A
10 chr10_72640126 0 72640126 T T T T T T T T G G G G T T T T T T T T
10 chr10_72653524 0 72653524 C C C G C C C C C C C C C C C C C C C C
10 chr10_72670227 0 72670227 C C C C C C C G C C C C C C C C C C C C
10 chr10_72689490 0 72689490 A C A A A A A A A A A A A A A A A A A A
10 chr10_72704121 0 72704121 C C C C C C C C C C C C C C G G C C C C
10 chr10_72714081 0 72714081 A A A A A A A A C C C C A A A A A A A A
10 chr10_72717010 0 72717010 A A A A A A A A A A A A A A T T A A A A
10 chr10_72737811 0 72737811 A T T T T T T T T T T T T T T T T T T T
10 chr10_72740832 0 72740832 T T G T T T T T T T T T T T T T T T T T
10 chr10_72746002 0 72746002 T T T T T T T T A A A A A A A A A A T T
10 chr10_72774862 0 72774862 G T G G G G G G G G G G G G G G G G G G
10 chr10_72809032 0 72809032 T T T T T T T T T T T T T T A A T T T T
10 chr10_72829862 0 72829862 C C G G G G C C G G G G G G G G G G C C
10 chr10_72833714 0 72833714 G G C G G G G G G G G G G G G G G G G G
10 chr10_72855471 0 72855471 C C C C C C C C G G G G C C C C C C C C
10 chr10_72859443 0 72859443 T T T T T T T T G G G G T T T T T T T T
10 chr10_72861886 0 72861886 T T T T T T G G T T T T T T T T T T T T
10 chr10_72867233 0 72867233 G G G G G G C C G G G G G G G G G G G G
10 chr10_72873080 0 72873080 G G G G G G G G G G G T G G G G G G G G
10 chr10_72880269 0 72880269 T T T T T T T T T T T T A T T T T T T T
10 chr10_72885610 0 72885610 C C C C C C C C C C C C C C G G C C C C
10 chr10_72959668 0 72959668 T T T T G G T T T T T T T T T T T T T T
10 chr10_72968328 0 72968328 C C C C C C C C C C C C A C C C C C C C
10 chr10_73011823 0 73011823 C C C C C C C C C C C G C C C C C C C C
10 chr10_73026663 0 73026663 T T T T T T T T T T G G T T T T T T T T
10 chr10_73028195 0 73028195 T T T T T T T T A A A A T T T T T T T T
10 chr10_73048903 0 73048903 C C C C C C C C G G C G C C C C C C C C
10 chr10_73053425 0 73053425 G G G G T T G G G G G G G G G G G G G G
10 chr10_73065245 0 73065245 T T T T T T T T T T T T G G T T T T T T
10 chr10_73065666 0 73065666 G G G G G G G T G G G G G G G G G G G G
10 chr10_73118506 0 73118506 T T T T T T T T T T T T G T T T T T T T
10 chr10_73119486 0 73119486 T T T T T T T T G G G G T T T T T T T T
10 chr10_73131374 0 73131374 A A A A A A A A T T T T A A A A A A A A
10 chr10_73138398 0 73138398 C C C C C C C G C C C C C C C C C C C C
10 chr10_73140889 0 73140889 T T G T T T T T T T T T T T T T T T T T
10 chr10_73162732 0 73162732 G G G G G G G G C C C G G G G G G G G G
10 chr10_73168100 0 73168100 A A A A A A A A A A A A A A C C A A A A
10 chr10_73171753 0 73171753 C C C C C C C C G G G G C C C C C C C C
10 chr10_73174812 0 73174812 T T T T T T T T G G G G T T T T T T T T
10 chr10_73175357 0 73175357 C C C C C C C C C C C C G G C C C C C C
10 chr10_73182022 0 73182022 C C C C C C C C C C C C G G C C C C C C
10 chr10_73199497 0 73199497 C C C C C C C C C C A C C C C C C C C C
10 chr10_73203665 0 73203665 A A A A A A A A A A A A A A T T A A A A
10 chr10_73215672 0 73215672 C C C C C C C C C C C C A C C C C C C C
10 chr10_73222435 0 73222435 C C C C C C C C A A A A C C C C C C C C
10 chr10_73238823 0 73238823 T T T T T T T T A A A A A A T T T T T T
10 chr10_73251839 0 73251839 G T G G G G G G G G G G G G G G G G G G
10 chr10_73289620 0 73289620 T T G G G G T T T T T T T T T T T T T T
10 chr10_73290752 0 73290752 T T G G G G T T T T T T T T T T T T T T
10 chr10_73299373 0 73299373 A C C C C C C C C C C C C C C C C C C C
10 chr10_73307714 0 73307714 A A A A A A A A T T T T A A A A A A A A
10 chr10_73317741 0 73317741 G T G G G G G G G G G G G G G G G G G G
10 chr10_73339800 0 73339800 C C C C C C C C C C C C A C C C C C C C
10 chr10_73345603 0 73345603 C C C C C C C C G G C C C C C C C C C C
10 chr10_73354184 0 73354184 A T T T T T T T T T T T T T T T T T T T
10 chr10_73361586 0 73361586 G G G G G G G G G G G G G G T T G G G G
10 chr10_73381097 0 73381097 A A A A A A A A A A A A A A A A A T A A
10 chr10_73385247 0 73385247 C C C C C C C C G G G G C C C C C C C C
10 chr10_73412455 0 73412455 G G G G T T G G G G G G G G G G G G G G
10 chr10_73482302 0 73482302 A A A A C C A A A A A A A A A A A A A A
10 chr10_73488741 0 73488741 A A A A A A A A A A A A C C A A A A A A
10 chr10_73505411 0 73505411 T T T T T T T T T T T T T T T T A A T T
10 chr10_73514851 0 73514851 A A A A A A A A A A A A A T A A A A A A
10 chr10_73528504 0 73528504 C C C C C C C C C C C C G G G G G G C C
10 chr10_73536330 0 73536330 G G C C G G G G G G G G G G G G G G G G
10 chr10_73554786 0 73554786 C C C C C C C C A A A A C C C C C C C C
10 chr10_73558658 0 73558658 T T T T T T T T T T G T T T T T T T T T
10 chr10_73663139 0 73663139 T T T T T T T T T T T T G T T T T T T T
10 chr10_73684405 0 73684405 T T T T T T T T G G G G T T T T T T T T
10 chr10_73704877 0 73704877 A A A A A A A A A A A A A A T T A A A A
10 chr10_73719338 0 73719338 C C G G C C C C C C C C C C C C C C C C
10 chr10_73733201 0 73733201 T T T T G G T T T T T T T T T T T T T T
10 chr10_73742378 0 73742378 G G G G T T G G G G G G G G G G G G G G
10 chr10_73763759 0 73763759 T T T T G G T T T T T T T T T T T T T T
10 chr10_73770566 0 73770566 T T T T T T T T T T T T G G T T G G T T
10 chr10_73792883 0 73792883 T T G G G G T T G G G G G G G G G G T T
10 chr10_73810147 0 73810147 T T A A A A T T T T T T T T T T T T T T
10 chr10_73821283 0 73821283 C C C C C C C C A A A A C C C C C C C C
10 chr10_73830086 0 73830086 T T T T T T T T A A A A T T T T T T T T
10 chr10_73857111 0 73857111 G G G G G G G G G G G G T T G G G G G G
10 chr10_73887471 0 73887471 C C C C C C C C C C C C C G C C C C C C
10 chr10_73916942 0 73916942 A A A A A A A C A A A A A A A A A A A A
10 chr10_73923407 0 73923407 C C C C C C C C A A A A C C C C C C C C
10 chr10_73941404 0 73941404 G G T T G G G G G G G G G G G G G G G G
10 chr10_73946635 0 73946635 C C A A A A C C A A A A A A A A A A C C
10 chr10_73953985 0 73953985 C C C C G G C C C C C C C C C C C C C C
10 chr10_73972093 0 73972093 G G G G G G G G G G G G G G T T G G G G
10 chr10_73987369 0 73987369 A A A A A A A A A A A T A A A A A A A A
10 chr10_74001564 0 74001564 C C C C C C C C G G G G C C C C C C C C
10 chr10_74013065 0 74013065 G G C C G G G G G G G G G G G G G G G G
10 chr10_74018602 0 74018602 T T T T T T T T T T A T T T T T T T T T
10 chr10_74086460 0 74086460 A A A C A A A A A A A A A A A A A A A A
10 chr10_74109648 0 74109648 C C C C C C C C C C C C A A A A A A C C
10 chr10_74129976 0 74129976 T T T T T T T T A A A A T T T T T T T T
10 chr10_74134353 0 74134353 T T A A A A A T A A A A A A A A A A T T
10 chr10_74140241 0 74140241 T T A A A A A T A A A A A A A A A A T T
10 chr10_74152077 0 74152077 G G G G G G G G G G G G G G T T G G G G
10 chr10_74152808 0 74152808 C C C C C C C C C C C C C C G G C C C C
10 chr10_74156293 0 74156293 T T T T T T T T T T G T T T T T T T T T
10 chr10_74173632 0 74173632 G G G G G G G G G G G G G G T T G G G G
10 chr10_74184002 0 74184002 T T T T T T T T T T T T A T T T T T T T
10 chr10_74187174 0 74187174 T T G T T T T T T T T T T T T T T T T T
10 chr10_74196051 0 74196051 G T G G G G G G G G G G G G G G G G G G
10 chr10_74202841 0 74202841 G G G G G G G G G G G G G G T T G G G G
10 chr10_74237014 0 74237014 C C C C C C C C C C C C A A A A A A C C
10 chr10_74275859 0 74275859 C C C C C C C C C C C C C C C C C G C C
10 chr10_74280066 0 74280066 T T T T T T A T T T T T T T T T T T T T
10 chr10_74281633 0 74281633 C C G G G G C C C C C C C C C C C C C C
10 chr10_74283318 0 74283318 C C C C C C C C G G G G C C C C C C C C
10 chr10_74328401 0 74328401 G G G G G G G G T T T T G G G G G G G G
10 chr10_74344403 0 74344403 T T T T T T T T G G G G T T T T T T T T
10 chr10_74348829 0 74348829 G G G G G G G G G G G G G G G G G T G G
10 chr10_74361776 0 74361776 G G G G G G G G C C C C G G G G G G G G
10 chr10_74420979 0 74420979 T T T T T T T T T T T T T T T T G G T T
10 chr10_74432876 0 74432876 C C C C C C C C C G C C C C C C C C C C
10 chr10_74492294 0 74492294 C C G G C C C C C C C C C C C C C C C C
10 chr10_74502167 0 74502167 G G G G G G G G C C C C G G G G G G G G
10 chr10_74553184 0 74553184 C C C C C C C C C C C C C C A A C C C C
10 chr10_74564996 0 74564996 A A A A A A A A A A A A A A A A A T A A
10 chr10_74572548 0 74572548 C C C C A A C C C C C C C C C C C C C C
10 chr10_74582601 0 74582601 C C A C C C C C C C C C C C C C C C C C
10 chr10_74612489 0 74612489 A A A A A A A A A A A A C C A A A A A A
10 chr10_74635041 0 74635041 G G G G G G G G G G G G G G G G G T G G
10 chr10_74666142 0 74666142 T T T T T T T T G G G G T T T T T T T T
10 chr10_74666730 0 74666730 T T T T G G T T T T T T T T T T T T T T
10 chr10_74668221 0 74668221 C C C C C C C C C C C C C C C C C G C C
10 chr10_74676940 0 74676940 C C C C C C C C C C C C C C C C A C C C
10 chr10_74697995 0 74697995 C C C C C C C C C G C C C C C C C C C C
10 chr10_74746296 0 74746296 G G G G G G G G G T G G G G G G G G G G
10 chr10_74757502 0 74757502 C C C C C C C C C C C C A C C C C C C C
10 chr10_74759322 0 74759322 T T T T G G T T T T T T T T T T T T T T
10 chr10_74764712 0 74764712 C C C C C C C C G G G G C C C C C C C C
10 chr10_74774831 0 74774831 T T A A T T T T T T T T T T T T T T T T
10 chr10_74787830 0 74787830 T T T T T T T T A A A A T T T T T T T T
10 chr10_74797547 0 74797547 A A A A A A A A A C A C A A A A A A A A
10 chr10_74801878 0 74801878 C C C C C C C C A A A A C C C C C C C C
10 chr10_74847516 0 74847516 C C A A C C C C C C C C C C C C C C C C
10 chr10_74859517 0 74859517 G G G G G G G G C C C C G G G G G G G G
10 chr10_74867809 0 74867809 A A A A A A A A A A A A A C A A A A A A
10 chr10_74869621 0 74869621 A A A A A A A A C C C C A A A A A A A A
10 chr10_74896516 0 74896516 C C C C C C C C C C C C A C C C C C C C
10 chr10_74911470 0 74911470 G G T T T T G G T T T T T T T T T T G G
10 chr10_74918547 0 74918547 A A A A A A A A A A A T A A A A A A A A
10 chr10_74964445 0 74964445 C C C C C C C C G G G G C C C C C C C C
10 chr10_74987202 0 74987202 C G C C C C C G C C C C C C C C C C G G
10 chr10_75002471 0 75002471 G G G G G G G G C C C C G G G G G G G G
10 chr10_75004487 0 75004487 C C C C C C C C C C C C C C C C A A C C
10 chr10_75006054 0 75006054 A A A A A A A A C C C C A A A A A A A A
10 chr10_75054016 0 75054016 T T T T T T T T T T T T G G T T T T T T
10 chr10_75056949 0 75056949 G G G G G G G G C C C C G G G G G G G G
10 chr10_75059293 0 75059293 A A A A C C A A A A A A A A A A A A A A
10 chr10_75099020 0 75099020 T T T T G G T T T T T T T T T T T T T T
10 chr10_75101054 0 75101054 C C C C C C C C G G G G C C C C C C C C
10 chr10_75102021 0 75102021 T T T T T T A T T T T T T T T T T T T T
10 chr10_75119866 0 75119866 A A A A A A A A C C C C A A A A A A A A
10 chr10_75120474 0 75120474 G G T T T T G G G G G G G G G G G G G G
10 chr10_75125301 0 75125301 G G C C G G G G G G G G G G G G G G G G
10 chr10_75137720 0 75137720 C C C C C C C C C C C G C C C C C C C C
10 chr10_75138146 0 75138146 A A C C A A A A A A A A A A A A A A A A
10 chr10_75168288 0 75168288 G G G G G G G G C C C C G G G G G G G G
10 chr10_75175861 0 75175861 A A A A A A A A C C C C A A A A A A A A
10 chr10_75194158 0 75194158 A A A A A A A A C C C C A A A A A A A A
10 chr10_75208093 0 75208093 A A A A A A A T A A A A A A A A A A A A
10 chr10_75213077 0 75213077 G G G G G G G G G G G G G G C C G G G G
10 chr10_75230568 0 75230568 T T T T T T T T T T T T T T A A T T T T
10 chr10_75232853 0 75232853 G G G G G G G G G G G G G G G T G G G G
10 chr10_75234828 0 75234828 G G G G C C G G G G G G G G G G G G G G
10 chr10_75240966 0 75240966 G G G G G G G G G G G G T T G G G G G G
10 chr10_75251670 0 75251670 T T T T T T T T T T T T T T G T T T T T
10 chr10_75251802 0 75251802 C C C C A A C C C C C C C C C C C C C C
10 chr10_75256759 0 75256759 G G G G G G G G C C C C G G G G G G G G
10 chr10_75262432 0 75262432 C C C C C C C C C C C C G G G G G G C C
10 chr10_75265806 0 75265806 T T G G T T T T T T T T T T T T T T T T
10 chr10_75288218 0 75288218 G G G T G G G G G G G G G G G G G G G G
10 chr10_75294173 0 75294173 T T T T T T T T A T A A T T T T T T T T
10 chr10_75319105 0 75319105 G G G G G G G G C C C C G G G G G G G G
10 chr10_75321287 0 75321287 G G G G G G G G G G G G G G T T G G G G
10 chr10_75321488 0 75321488 G G G G G G G G T T T T G G G G G G G G
10 chr10_75329977 0 75329977 A C A A A A A A A A A A A A A A A A C C
10 chr10_75369616 0 75369616 A A A A A A A A A A A A A C A A A A A A
10 chr10_75372084 0 75372084 G G C G G G G G G G G G G G G G G G G G
10 chr10_75373431 0 75373431 T T T T T T T T G G G G T T T T T T T T
10 chr10_75375546 0 75375546 G G G G G G C C G G G G G G G G G G G G
10 chr10_75377594 0 75377594 A A A A A A A A A A A A T T T T T T A A
10 chr10_75394493 0 75394493 G G G G G G G G G G C G G G G G G G G G
10 chr10_75401570 0 75401570 A A A T A A A A A A A A A A A A A A A A
10 chr10_75407189 0 75407189 G G G G G G G G C C C G G G G G G G G G
10 chr10_75411625 0 75411625 C C C C C C C C C C C C C G C C C C C C
10 chr10_75417104 0 75417104 T T T T T T T T G G G T T T T T T T T T
10 chr10_75448552 0 75448552 T T T T T T T T T T T T G T T T T T T T
10 chr10_75453771 0 75453771 A T A A A A A T A A A A A A A A A A A A
10 chr10_75456312 0 75456312 A A A A A A A A A A A A A A A T A A A A
10 chr10_75478653 0 75478653 T T T T T T T T G G G G T T T T T T T T
10 chr10_75487910 0 75487910 G G G G G G G T G G G G G G G G G G G G
10 chr10_75502935 0 75502935 C C A A A A A A A A A A A A A A A A A A
10 chr10_75507391 0 75507391 T T G T T T T T T T T T T T T T T T T T
10 chr10_75510154 0 75510154 A A C C C C A C C C C C C C C C C C C C
10 chr10_75520796 0 75520796 G G T T G G G G G G G G G G G G G G G G
10 chr10_75530519 0 75530519 A A A A A A A A A A A A A A A A C C A A
10 chr10_75535191 0 75535191 C C C C C C C C C C C C G G C C C C C C
10 chr10_75559366 0 75559366 A A A A A A A A C C C C A A A A A A A A
10 chr10_75576042 0 75576042 G G G G G G G G G G C G G G G G G G G G
10 chr10_75584793 0 75584793 G G G G G G G G C C C C G G G G G G G G
10 chr10_75662006 0 75662006 G G G G G G G G G G G G G G G G G T G G
10 chr10_75702229 0 75702229 T T T T T T T T G G G G T T T T T T T T
10 chr10_75713530 0 75713530 G G C C C C G G G G G G G G G G G G G G
10 chr10_75718545 0 75718545 T T A A A A T T T T T T T T T T T T T T
10 chr10_75726092 0 75726092 T T T T G G T T T T T T T T T T T T T T
10 chr10_75749680 0 75749680 C C C C C C C C C C C C C C C C A C C C
10 chr10_75754726 0 75754726 G G G G G G G G G G G G G T G G G G G G
10 chr10_75773999 0 75773999 C C C C C C C C A C C C C C C C C C C C
10 chr10_75775014 0 75775014 C G G G G G G G G G G G G G G G G G G G
10 chr10_75777472 0 75777472 A C A A A A C C A A A A A A A A A A C C
10 chr10_75838285 0 75838285 T T T T T T T T T T T T T T T T G T T T
10 chr10_75846573 0 75846573 A A A T A A A A A A A A A A A A A A A A
10 chr10_75857332 0 75857332 T T G G G G T T G G G G G G G G G G T T
10 chr10_75864326 0 75864326 T T T T T T G T T T T T T T T T T T T T
10 chr10_75865334 0 75865334 C C C C C C C C C C C C A C C C C C C C
10 chr10_75873694 0 75873694 A A A A A A A A A A A A C C C C A A A A
10 chr10_75910011 0 75910011 C C A A C C C C C C C C C C C C C C C C
10 chr10_75921686 0 75921686 T T T T T T T T T T T T G T T T T T T T
10 chr10_75923975 0 75923975 A A A A A A A A A A A A A A A A C C A A
10 chr10_75959890 0 75959890 C C A A A A C C C C C C C C C C C C C C
10 chr10_75983829 0 75983829 C C A A A A A A A A A A A A A A A A C C
10 chr10_75987237 0 75987237 C G C C C C C C C C C C C C C C C C C C
10 chr10_76024510 0 76024510 T T T T G G T T T T T T T T T T T T T T
10 chr10_76071875 0 76071875 A A A A A A A A C C C C A A A A A A A A
10 chr10_76076933 0 76076933 A A A A A A A A C C C C A A A A A A A A
10 chr10_76077276 0 76077276 C C C C C C C C C C C C C C C C G G C C
10 chr10_76078771 0 76078771 A A A A A A A A A A A A A C A A A A A A
10 chr10_76089002 0 76089002 C C C C C C C C A A A A C C C C C C C C
10 chr10_76158500 0 76158500 C C A C C C C C C C C C C C C C C C C C
10 chr10_76166158 0 76166158 C C A C A A C C C C C C C C C C C C C C
10 chr10_76172847 0 76172847 G G G G G G G G G G G G C G G G C C G G
10 chr10_76174974 0 76174974 G G G G T T G G G G G G G G G G G G G G
10 chr10_76184471 0 76184471 C C C C C C C C A A A A A A A A A A C C
10 chr10_76234865 0 76234865 C C C C C C C G C C C C C C C C C C C C
10 chr10_76239264 0 76239264 A A A A A A A A A A A A A A A A T T A A
10 chr10_76287163 0 76287163 T T T T T T T T T T A T T T T T T T T T
10 chr10_76287327 0 76287327 G G G G G G G G G G C G G G G G G G G G
10 chr10_76288926 0 76288926 T T T T T T T T T T T T T T A T T T T T
10 chr10_76292242 0 76292242 G G T T T T G G T T T T T T T T T T G G
10 chr10_76297093 0 76297093 G G T T G G G G T T T T G G G G G G G G
10 chr10_76315499 0 76315499 G G G G T T G G G G G G G G G G G G G G
10 chr10_76321194 0 76321194 C C C C G G C C G G G G C C C C C C C C
10 chr10_76331603 0 76331603 A C A A A A A A A A A A A A A A A A A A
10 chr10_76334344 0 76334344 A A A A A A A A A A A T A A A A A A A A
10 chr10_76335157 0 76335157 C C C C C C C C C C C C C C A C C C C C
10 chr10_76335802 0 76335802 A A A C A A A A A A A A A A A A A A A A
10 chr10_76349797 0 76349797 C C C C C C C C C C C C C C C C A C C C
10 chr10_76349830 0 76349830 C C C C C C C C G G G G C C C C C C C C
10 chr10_76381084 0 76381084 T T T T T T G G T T T T T T T T T T T T
10 chr10_76398177 0 76398177 T T G T T T T T T T T T T T T T T T T T
10 chr10_76399063 0 76399063 T T T T T T T T T T T T T T G G T T T T
10 chr10_76412294 0 76412294 A A A A A A A A A A A A A A A A A C A A
10 chr10_76452239 0 76452239 T T T T T T T T G G G G T T T T T T T T
10 chr10_76476252 0 76476252 C C C C C C C G C C C C C C C C C C C C
10 chr10_76477086 0 76477086 G G G G G G G G G G G G G G G G T T G G
10 chr10_76541191 0 76541191 C C C C C C C C C C C C C C G G C C C C
10 chr10_76571499 0 76571499 G G C C G G G G G G G G G G G G G G G G
10 chr10_76591991 0 76591991 C C C C C C C C C C C C C C C C G G C C
10 chr10_76621588 0 76621588 C C C C C C C C C C C C A C C C C C C C
10 chr10_76623113 0 76623113 T T T T T T T T T T T T T T T T A T T T
10 chr10_76678674 0 76678674 T T T T T T T T G G G G T T T T T T T T
10 chr10_76686498 0 76686498 A A A A A A A A T T T T A A A A A A A A
10 chr10_76696942 0 76696942 A C C C C C A C C C C C C C C C C C C C
10 chr10_76708840 0 76708840 T T T T T T T T T T T T T T G T T T T T
10 chr10_76729890 0 76729890 A A A A A A A A A A A A A C A A A A A A
10 chr10_76766272 0 76766272 G G G G G G G G T T T T G G G G G G G G
10 chr10_76772855 0 76772855 G G G G G G G G C C C C G G G G G G G G
10 chr10_76773865 0 76773865 T T T T T T T T T T T T T T A A T T T T
10 chr10_76810133 0 76810133 C C C C G G C C C C C C C C C C C C C C
10 chr10_76822411 0 76822411 A A A A A A A A T T T T A A A A A A A A
10 chr10_76836081 0 76836081 C C C C C C C C C C C C A C C C C C C C
10 chr10_76864528 0 76864528 T T T T T T T T T T T T A T T T T T T T
10 chr10_76867918 0 76867918 T T T T T T T T T T T T T T T T A T T T
10 chr10_76898871 0 76898871 C C C C C C C C C C C C C C G G C C C C
10 chr10_76902653 0 76902653 T T T T T T T T G G G G T T T T T T T T
10 chr10_76905655 0 76905655 A A C C A A A A A A A A A A A A A A A A
10 chr10_76926282 0 76926282 G G G G G G G G G G G G G G G G C G G G
10 chr10_76935520 0 76935520 T T T T T T T T A A A A T T T T T T T T
10 chr10_76942772 0 76942772 T T T T T T T T T T T T T T A T T T T T
10 chr10_76949733 0 76949733 G G G G G G G G G G T T G G G G G G G G
10 chr10_76953362 0 76953362 A A A A A A A A A A A A A C A C C C A A
10 chr10_76955490 0 76955490 G G G G G G G G G G G G G G G G T T G G
10 chr10_76955784 0 76955784 G G G G G G G G G G T T G G G G G G G G
10 chr10_76993415 0 76993415 C C C C C C C C C C C C A C C C C C C C
10 chr10_76999243 0 76999243 G G G G G G G G G G C G G G G G G G G G
10 chr10_77007026 0 77007026 C C C C C C C C G G G G C C C C C C C C
10 chr10_77007585 0 77007585 A A A A A A A A C C C C A A A A A A A A
10 chr10_77010876 0 77010876 A A A A A A A A A A A A A T A A A A A A
10 chr10_77012787 0 77012787 G T T T T T T T T T T T T T T T T T T T
10 chr10_77041899 0 77041899 A A A A A A A A A A A A C C C C A A A A
10 chr10_77071772 0 77071772 T T T T T T T T T T T T G T T T T T T T
10 chr10_77083879 0 77083879 G G G G G G G T G G G G G G G G G G G G
10 chr10_77142468 0 77142468 T T T T T T T T T T T T T T T T A T T T
10 chr10_77164138 0 77164138 C C G G C C C C C C C C C C C C C C C C
10 chr10_77165562 0 77165562 G G G G G G G G G G G G C C G G G G G G
10 chr10_77167029 0 77167029 A A C C A A A A A A A A A A A A A A A A
10 chr10_77182713 0 77182713 G G G G C C G G G G G G G G G G G G G G
10 chr10_77198391 0 77198391 G G G G G G G G T T T T G G G G G G G G
10 chr10_77202412 0 77202412 T T T T T T T T T T T T A T T T T T T T
10 chr10_77219659 0 77219659 T T T T T T T T T T T T G T T T T T T T
10 chr10_77222538 0 77222538 C C C C G G C C C C C C C C C C C C C C
10 chr10_77230770 0 77230770 C C C C C C C C A A A A C C C C C C C C
10 chr10_77238580 0 77238580 G G G G G G G G G G G G G G G G T T G G
10 chr10_77256776 0 77256776 T T T T T T T T G T T T T T T T T T T T
10 chr10_77280940 0 77280940 C C C C C C C C C C C C C G C C C C C C
10 chr10_77311753 0 77311753 G G G G G G G G G G G G G G C G G G G G
10 chr10_77322957 0 77322957 T T T T T T T T A A A A T T T T T T T T
10 chr10_77331937 0 77331937 C C C C C C C C C C C C C G C G C C C C
10 chr10_77381767 0 77381767 A A A A A A A A T T T T A A A A A A A A
10 chr10_77413536 0 77413536 T T T T T T T T G G G G T T T T T T T T
10 chr10_77417236 0 77417236 C C C G C C C C C C C C C C C C C C C C
10 chr10_77419096 0 77419096 T T T T T T T T A A A A T T T T T T T T
10 chr10_77442380 0 77442380 C C C C C C C C C C C C C C C C A C C C
10 chr10_77445130 0 77445130 T T G G G G T T G G G G G G G G G G T T
10 chr10_77453758 0 77453758 C C G G G G C C C C C C C C C C C C C C
10 chr10_77456807 0 77456807 A A A A C C A A A A A A A A A A A A A A
10 chr10_77479848 0 77479848 A A A A A A A A A A A A A A A A C C A A
10 chr10_77503739 0 77503739 T T G T T T T T G G G G G G G G G G T T
10 chr10_77537672 0 77537672 T T T T T T T T A A A A T T T T T T T T
10 chr10_77556844 0 77556844 C C C C C C C C C C C C C C C G C C C C
10 chr10_77613483 0 77613483 C C A C C C C C C C C C C C C C C C C C
10 chr10_77629543 0 77629543 T T G G G G T T T T T T T T T T T T T T
10 chr10_77629977 0 77629977 T T G G G G T T T T T T T T T T T T T T
10 chr10_77656415 0 77656415 C C C C C C C C C C C C C C A C C C C C
10 chr10_77904356 0 77904356 A A A A A A A A A A A A A A A A C C A A
10 chr10_77999829 0 77999829 C C C G C C C C C C C C C C C C C C C C
10 chr10_78018496 0 78018496 G T G G G G G G G G G G G G G G G G G G
10 chr10_78023625 0 78023625 G G G G G G G G G G G G G T G G G G G G
10 chr10_78041765 0 78041765 A A A A A A A A A A A A T T A A A A A A
10 chr10_78120026 0 78120026 C G G G G G C C G G G G G G G G G G C C
10 chr10_78127390 0 78127390 G T G G G G G G G G G G G G G G G G G G
10 chr10_78128079 0 78128079 A A A A A A A A A A A A A A A C A A A A
10 chr10_78131586 0 78131586 A A A A A A A A A T A T A A A A A A A A
10 chr10_78160315 0 78160315 T T T T T T T T G G G G T T T T T T T T
10 chr10_78187734 0 78187734 G G G G G G G G C C C C G G G G G G G G
10 chr10_78189823 0 78189823 G G C C C C G G G G G G G G G G G G G G
10 chr10_78215772 0 78215772 T T T T T T T T T T T T A T T T T T T T
10 chr10_78223928 0 78223928 G G G G T T G G G G G G G G G G G G G G
10 chr10_78239348 0 78239348 T T T T A A T T T T T T T T T T T T T T
10 chr10_78260108 0 78260108 T T T T T T T T G T G G T T T T T T T T
10 chr10_78262731 0 78262731 A A A T A A A A A A A A A A A A A A A A
10 chr10_78283622 0 78283622 C C G G G G C C C C C C C C C C C C C C
10 chr10_78320655 0 78320655 G G G G G G G G G G G G G G G G C C G G
10 chr10_78333719 0 78333719 T T T T T T T T A A A A T T T T T T T T
10 chr10_78345759 0 78345759 C C C C G G C C C C C C C C C C C C C C
10 chr10_78347962 0 78347962 A A A A A A A C A A A A A A A A A A A A
10 chr10_78362083 0 78362083 A A A A A A A A C C C C A A A A A A A A
10 chr10_78362899 0 78362899 T T T T T T T T A A A A T T T T T T T T
10 chr10_78367781 0 78367781 A A A A A A A A A A A A A A C C A A A A
10 chr10_78372899 0 78372899 A A A A A A A A A A A A C C A A A A A A
10 chr10_78373112 0 78373112 G G G G G G G G T T G T G G G G G G G G
10 chr10_78379081 0 78379081 C C C C C C C C C C C C C C C C G G C C
10 chr10_78391065 0 78391065 C C A A A A A A A A A A A A A A A A C C
10 chr10_78398421 0 78398421 T T G G G G T T G G G G G G G G G G T T
10 chr10_78422979 0 78422979 G G G G G G G G T T T T G G G G G G G G
10 chr10_78423522 0 78423522 A T T T T T T T T T T T T T T T T T A A
10 chr10_78453865 0 78453865 C C C C A A C C C C C C C C C C C C C C
10 chr10_78464678 0 78464678 T T A A A A A T A A A A A A A A A A A A
10 chr10_78516573 0 78516573 T T T T T T T T T T T T T T T T G T T T
10 chr10_78531261 0 78531261 T T T T T T T T G G G G T T T T T T T T
10 chr10_78546334 0 78546334 T T T T T T T T T T T T T T T T A A T T
10 chr10_78573984 0 78573984 C C A A A A A A A A A A A A A A A A C C
10 chr10_78589407 0 78589407 A A A A A A A A A C A C A A A A A A A A
10 chr10_78629361 0 78629361 C C G G C C C C C C C C C C C C C C C C
10 chr10_78632081 0 78632081 G G G G G G G G C G C G G G G G G G G G
10 chr10_78633984 0 78633984 G G G G G G G G C G G G G G G G G G G G
10 chr10_78645973 0 78645973 A A A C A A A A A A A A A A A A A A A A
10 chr10_78649991 0 78649991 T T T T T T T T T T T T T T T T G T T T
10 chr10_78720415 0 78720415 C C A A A A C C A A A A A A A A A A A A
10 chr10_78721387 0 78721387 G G G G G G G G G G G G G G G T G G G G
10 chr10_78737477 0 78737477 A A A A A A A A C C C C A A A A A A A A
10 chr10_78759423 0 78759423 C C A A A A A C A A A A A A A A A A A A
10 chr10_78791314 0 78791314 G G G G G G G G G G G G G G C G G G G G
10 chr10_78800910 0 78800910 C C C C C C C C C C C C C G C C C C C C
10 chr10_78825553 0 78825553 A A A A C C A A A A A A A A A A A A A A
10 chr10_78829875 0 78829875 C C C C C C C C C C C C C G C G C C C C
10 chr10_78830234 0 78830234 A A A A A A A A A A A C A A A A A A A A
10 chr10_78871538 0 78871538 G G T T G G G G G G G G G G G G G G G G
10 chr10_78877518 0 78877518 A A A A A A A A T T T T A A A A A A A A
10 chr10_78882338 0 78882338 T T T T T T T T T T T T G T T T T T T T
10 chr10_78883768 0 78883768 T T T T T T T T T T T T T T T T A A T T
10 chr10_78889520 0 78889520 G G C C C C G G G G G G G G G G G G G G
10 chr10_78896349 0 78896349 G G C C C C G G C C C C C G G G G G G G
10 chr10_78907648 0 78907648 A A C C A A A A A A A A A A A A A A A A
10 chr10_78926951 0 78926951 A A A A A A A A A A A A A A A T A A A A
10 chr10_78937668 0 78937668 T T T T T T G G T T T T T T T T T T T T
10 chr10_78939519 0 78939519 G G G G G G G G T T T T G G G G G G G G
10 chr10_78942949 0 78942949 A A A A A A A A T T A T A A A A A A A A
10 chr10_78943348 0 78943348 A A A A A A A A A A A C A A A A A A A A
10 chr10_78956696 0 78956696 C C C C C C C C G G G G C C C C C C C C
10 chr10_78960547 0 78960547 C C A A A A A C A A A A A A A A A A C C
10 chr10_78962406 0 78962406 T T T T T T T T G T T T T T T T T T T T
10 chr10_78979545 0 78979545 A A T T T T A A T T T T T T T T T T A A
10 chr10_78992674 0 78992674 G G G G G G G G T T T T G G G G G G G G
10 chr10_79023155 0 79023155 A A A A C C A A A A A A A A A A A A A A
10 chr10_79056480 0 79056480 T T T T T T T T A A A A T T T T T T T T
10 chr10_79066067 0 79066067 T T G T T T T T T T T T T T T T T T T T
10 chr10_79076299 0 79076299 T T T T T T T T T T T T T T T T G T T T
10 chr10_79082938 0 79082938 A A A C C C A A A A A A A A A A A A A A
10 chr10_79100327 0 79100327 G G G G G G G G G G G G C C C C C C G G
10 chr10_79103792 0 79103792 G G G G G G G G G G G G G T T T G G G G
10 chr10_79116114 0 79116114 A A A A A A A A A A A A A C A A A A A A
10 chr10_79117922 0 79117922 A A A A A A A A T T T T A A A A A A A A
10 chr10_79129151 0 79129151 G G G G G G G G G G G G C G G G G G G G
10 chr10_79149048 0 79149048 A C C C C C A C C C C C C C C C C C C C
10 chr10_79158942 0 79158942 C C C C A A C C C C C C C C C C C C C C
10 chr10_79163574 0 79163574 G G C C C C C G C C C C C C C C C C G G
10 chr10_79167477 0 79167477 G G G G G G G G T T T T G G G G G G G G
10 chr10_79191747 0 79191747 G G T T G G G G G G G G G G G G G G G G
10 chr10_79201344 0 79201344 A A A A A A A A A A A A A C A A A A A A
10 chr10_79224494 0 79224494 A A A A A A A A C C C C A A A A A A A A
10 chr10_79315032 0 79315032 G G G G C C G G G G G G G G G G G G G G
10 chr10_79368794 0 79368794 A A A A A A C C A A A A A A A A A A A A
10 chr10_79402247 0 79402247 G G T T T T G G T T T T T T T T T T G G
10 chr10_79461657 0 79461657 C C C C C C C C C C C C C G C C C C C C
10 chr10_79467959 0 79467959 C C A A A A C C A A A A A A A A A A C C
10 chr10_79476722 0 79476722 C C C C C C C C C C C C C C C C A A C C
10 chr10_79505166 0 79505166 A A A A A A A A T T T T A A A A A A A A
10 chr10_79522590 0 79522590 C C A A C C C C C C C C C C C C C C C C
10 chr10_79538400 0 79538400 A A A A A A A A C C C C A A A A A A A A
10 chr10_79558709 0 79558709 A A A A A A A A A A A A A T A A A A A A
10 chr10_79586512 0 79586512 C C G G G G C C G G G G G G G G G G C C
10 chr10_79587711 0 79587711 C C C C G G C C C C C C C C C C C C C C
10 chr10_79611608 0 79611608 G G G G G G G G G G G G G G G G T T G G
10 chr10_79634219 0 79634219 A A A A A A A A A A A A A C A A A A A A
10 chr10_79643520 0 79643520 C C C C C C C C G G G G C C C C C C C C
10 chr10_79677040 0 79677040 T T T T T T G T T T T T T T T T T T T T
10 chr10_79802388 0 79802388 A A A A A A A A T T T T A A A A A A A A
10 chr10_79826293 0 79826293 A A A A A A A A C C C C A A A A A A A A
10 chr10_79836144 0 79836144 C C C C C C C C C C C C C C C C A C C C
10 chr10_79844376 0 79844376 C C C C C C C C C C C C G G C C C C C C
10 chr10_79851979 0 79851979 A A A A A A A A A A A A A T A A A A A A
10 chr10_79864957 0 79864957 G G G G G G G G G G G G T T G G G G G G
10 chr10_79869614 0 79869614 G G G G G G G G C C C C G G G G G G G G
10 chr10_79877361 0 79877361 A T A A A A T T A A A A A A A A A A T T
10 chr10_79899936 0 79899936 A C C C C C C C C C C C C C C C C C C C
10 chr10_79912131 0 79912131 T T T T G G T T T T T T T T T T T T T T
10 chr10_79916379 0 79916379 G G G G G G G G G G G G G G G G G T G G
10 chr10_79919577 0 79919577 C C C C A A C C C C C C C C C C C C C C
10 chr10_79923376 0 79923376 C C G G C C C C C C C C C C C C C C C C
10 chr10_79933017 0 79933017 C G C C C C G G C C C C C C C C C C C C
10 chr10_79939482 0 79939482 T T T T T T T T T T T T T T G G T T T T
10 chr10_79964804 0 79964804 T T T T T T T T T T T T T T G G T T T T
10 chr10_79970843 0 79970843 G G G G G G G G G G G G T T G G G G G G
10 chr10_79974080 0 79974080 T T T T T T T T T T T T G G G G T T T T
10 chr10_79989443 0 79989443 G G G G G G G G T T T T G G G G G G G G
10 chr10_79998885 0 79998885 T T T T T T A T T T T T T T T T T T T T
10 chr10_80018236 0 80018236 G T G G G G G G G G G G G G G G G G G G
10 chr10_80025890 0 80025890 G G G G G G G G C C C C G G G G G G G G
10 chr10_80029968 0 80029968 G G G G G G G G G G G G C C G G G G G G
10 chr10_80038251 0 80038251 C C A A A A C C A A A A A A A A A A C C
10 chr10_80039597 0 80039597 G G G G G G C C C C C C G G G G G G C C
10 chr10_80039755 0 80039755 G G G G G G G G C C C C G G G G G G G G
10 chr10_80057827 0 80057827 G G G G G G G G C C C G G G G G G G G G
10 chr10_80063710 0 80063710 C C C C C C C C A A A A C C C C C C C C
10 chr10_80072862 0 80072862 C C C C A A C C C C C C C C C C C C C C
10 chr10_80075029 0 80075029 G G G G G G G G G G C G G G G G G G G G
10 chr10_80083285 0 80083285 G G G G G G G G G G G G C G G G G G G G
10 chr10_80115202 0 80115202 T T T T T T T T T T A T T T T T T T T T
10 chr10_80124876 0 80124876 C C C C C C A C C C C C C C C C C C C C
10 chr10_80150461 0 80150461 A A A A A A A A A A A T A A A A A A A A
10 chr10_80153336 0 80153336 G G G G G G G G G T G G G G G G G G G G
10 chr10_80172863 0 80172863 C C C C C C C C G G G G C C C C C C C C
10 chr10_80174995 0 80174995 T T T T T T G T T T T T T T T T T T T T
10 chr10_80209531 0 80209531 A A A A A A A A A A A A C C C C A A A A
10 chr10_80232570 0 80232570 G G G G G G G G G G G G G G G G T T G G
10 chr10_80232640 0 80232640 T T T T T T T T T T T T T T G G T T T T
10 chr10_80295181 0 80295181 A A A C A A A A A A A A A A A A A A A A
10 chr10_80304658 0 80304658 G G G G G G G G G G G T G G G G G G G G
10 chr10_80313050 0 80313050 A A A A A A A A A A A A A T A A A A A A
10 chr10_80316617 0 80316617 G G C C C C C C C C C C C C C C C C C C
10 chr10_80317134 0 80317134 T T A T T T T T T T T T T T T T T T T T
10 chr10_80325688 0 80325688 C C C C G G C C C C C C C C C C C C C C
10 chr10_80349749 0 80349749 C C C C C C C C C C C C A C C C C C C C
10 chr10_80374013 0 80374013 G G G G G G G G C C C C G G G G G G G G
10 chr10_80379298 0 80379298 A A A A A A A A C C C C A A A A A A A A
10 chr10_80383980 0 80383980 T T T T T T T T T T T T G T T T T T T T
10 chr10_80403334 0 80403334 G G G G G G T T G G G G G G G G G G G G
10 chr10_80406197 0 80406197 G G G G T T G G G G G G G G G G G G G G
10 chr10_80410985 0 80410985 G G G G G G G G C C C C G G G G G G G G
10 chr10_80411669 0 80411669 A A A A A A A A C C A C A A A A A A A A
10 chr10_80416167 0 80416167 C C C C C C C C G G G G C C C C C C C C
10 chr10_80419959 0 80419959 T T T T T T T T G G G G T T T T T T T T
10 chr10_80420523 0 80420523 G G G G G G G G C C C C G G G G G G G G
10 chr10_80424851 0 80424851 G G G G G G G G T T T T G G G G G G G G
10 chr10_80425485 0 80425485 C C C C C C C C A A A A C C C C C C C C
10 chr10_80425818 0 80425818 C C C C C C C C C C C C C C G G C C C C
10 chr10_80470915 0 80470915 T T T T T T T T A A A A T T T T T T T T
10 chr10_80472730 0 80472730 G G G G G G G G G G G G G G G T G G G G
10 chr10_80490366 0 80490366 G G G G G G G G C C C C G G G G G G G G
10 chr10_80502592 0 80502592 T T T T G G T T T T T T T T T T T T T T
10 chr10_80509604 0 80509604 A A A A A A A A A A A A T T T T T T A A
10 chr10_80526951 0 80526951 T T T T T T T T A A A A T T T T T T T T
10 chr10_80538346 0 80538346 C C C C C C A A C C C C C C C C C C C C
10 chr10_80544597 0 80544597 A A A A A A A A T T T T A A A A A A A A
10 chr10_80546157 0 80546157 G G G G G G G G G G G G C C G G G G G G
10 chr10_80562984 0 80562984 G G G G G G G G C C C C G G G G G G G G
10 chr10_80584864 0 80584864 C C C C C C C C C C C C C C C G C C C C
10 chr10_80596629 0 80596629 C C C C C C C C G G G G C C C C C C C C
10 chr10_80605163 0 80605163 C G G G G G G G G G G G G G G G G G G G
10 chr10_80628697 0 80628697 T T A A A A T T T T T T T T T T T T T T
10 chr10_80632677 0 80632677 C C C C C C C C A A A A C C C C C C C C
10 chr10_80676637 0 80676637 T T T T T T T T T T T T T T G T T T T T
10 chr10_80688120 0 80688120 G G G G G G G G T T T T G G G G G G G G
10 chr10_80689180 0 80689180 T T G G T T T T T T T T T T T T T T T T
10 chr10_80704588 0 80704588 C C C C C C C C C G C C C C C C C C C C
10 chr10_80719611 0 80719611 C C C C C C C C C C C C A C C C C C C C
10 chr10_80734038 0 80734038 A A A A A A A A T T T T A A A A A A A A
10 chr10_80739854 0 80739854 G G G G G G G G G G G G G G G G C G G G
10 chr10_80746250 0 80746250 C C C C C C C C G G G G C C C C C C C C
10 chr10_80748766 0 80748766 C C C C C C C C G G G G C C C C C C C C
10 chr10_80749252 0 80749252 A A C C A A A A A A A A A A A A A A A A
10 chr10_80786146 0 80786146 T T T T T T T T T T T T A T T T T T T T
10 chr10_80798900 0 80798900 G G G T G G G G G G G G G G G G G G G G
10 chr10_80803281 0 80803281 A A A A A A A A C C C C A A A A A A A A
10 chr10_80843069 0 80843069 A A A A A A A A C C C C A A A A A A A A
10 chr10_80861000 0 80861000 T T T T T T T T T T T T A A T T T T T T
10 chr10_80874504 0 80874504 A A A A A A A A T T T T A A A A A A A A
10 chr10_80909664 0 80909664 T T T T T T T T T T T T T T T T A A T T
10 chr10_80912017 0 80912017 A A A A A A A A A A A A A A A A T T A A
10 chr10_80959946 0 80959946 C C C C C C C C A A A A C C C C C C C C
10 chr10_80976407 0 80976407 A A A A A A A A A A A A A C A A A A A A
10 chr10_80998674 0 80998674 C C C C C C C C C C C C C C C C C G C C
10 chr10_81009348 0 81009348 T T T T T T T T G G G G T T T T T T T T
10 chr10_81037032 0 81037032 C C C C A A C C C C C C C C C C C C C C
10 chr10_81061900 0 81061900 T T T T G G T T T T T T T T T T T T T T
10 chr10_81070370 0 81070370 C C A A A A C C C C C C C C C C C C C C
10 chr10_81070869 0 81070869 T T T T T T T T T T T T G T T T T T T T
10 chr10_81082489 0 81082489 C C C C C C C C A A A A C C C C C C C C
10 chr10_81087343 0 81087343 G G G G G G G G T T T T G G G G G G G G
10 chr10_81098652 0 81098652 T T T T T T T T G G G G T T T T T T T T
10 chr10_81120359 0 81120359 A A A A A A A A C C C C A A A A A A A A
10 chr10_81121160 0 81121160 C C A A A A C C A A A A A A A A A A C C
10 chr10_81123055 0 81123055 A A A A A A A A C C C C A A A A A A A A
10 chr10_81126126 0 81126126 C C C C C C C C G G G G C C C C C C C C
10 chr10_81139043 0 81139043 A A A C A A A A A A A A A A A A A A A A
10 chr10_81142889 0 81142889 G G G G G G G G G G G G C G G G G G G G
10 chr10_81145206 0 81145206 C C C C C C C C G G G G C C C C C C C C
10 chr10_81153223 0 81153223 G G G G G G G G G G G G G T G G G G G G
10 chr10_81176231 0 81176231 G G G G G G C G G G G G G G G G G G G G
10 chr10_81176704 0 81176704 C C C C C C C C A A A A C C C C C C C C
10 chr10_81181228 0 81181228 C C C C C C C C C C C C C C C C A A C C
10 chr10_81213856 0 81213856 A A A A A A A A A T A A A A A A A A A A
10 chr10_81238724 0 81238724 C G C C C C C C C C C C C C C C C C C C
10 chr10_81257056 0 81257056 G G G G G G G G T T T T G G G G G G G G
10 chr10_81260655 0 81260655 C C C G C C C C C C C C C C C C C C C C
10 chr10_81287676 0 81287676 C C C C G G C C C C C C C C C C C C C C
10 chr10_81292711 0 81292711 T T T T T T T T G T T T T T T T T T T T
10 chr10_81308869 0 81308869 A A A A T T A A A A A A A A A A A A A A
10 chr10_81315759 0 81315759 G G G G T T G G G G G G G G G G G G G G
10 chr10_81320759 0 81320759 G G T T T T G G T T T T T T T T T T G G
10 chr10_81321718 0 81321718 G G G G G G G G C C C C G G G G G G G G
10 chr10_81336162 0 81336162 C C G G G G C C G G G G G G G G G G C C
10 chr10_81358532 0 81358532 A A A A A A A A A A A C A A A A A A A A
10 chr10_81362842 0 81362842 A A A A A A A A A A A A A A A A A T A A
10 chr10_81376930 0 81376930 T T A A A A T T T T T T T T T T T T T T
10 chr10_81384720 0 81384720 C C C C C C A A C C C C C C C C C C C C
10 chr10_81402173 0 81402173 G G G G G G G G G G G G G T G G G G G G
10 chr10_81408653 0 81408653 A A A A A A A A T T T T A A A A A A A A
10 chr10_81415831 0 81415831 A A A A A A A A T T T T A A A A A A A A
10 chr10_81441248 0 81441248 C C C C C C C C C C C C C C G G C C C C
10 chr10_81446402 0 81446402 G G G G G G G G T T T T G G G G G G G G
10 chr10_81460309 0 81460309 G G G G G G G G G G G G G G G G C G G G
10 chr10_81471984 0 81471984 C C C C C C C C G G G G C C C C C C C C
10 chr10_81493451 0 81493451 C C C C C C C C A A A A C C C C C C C C
10 chr10_81512537 0 81512537 A A A A A A A A C C C C A A A A A A A A
10 chr10_81539441 0 81539441 G G G G G G G G G G G G G G G G C C G G
10 chr10_81541818 0 81541818 T T A T T T T T T T T T T T T T T T T T
10 chr10_81545415 0 81545415 T T T T T T T T T T T T T T A T T T T T
10 chr10_81561105 0 81561105 T T A A A A T T A A A A A A A A A A T T
10 chr10_81582626 0 81582626 A A A A A A A A A A A C A A A A A A A A
10 chr10_81585237 0 81585237 C C G G G G C C C C C C C C C C C C C C
10 chr10_81593493 0 81593493 C C C C C C C C G G G G C C C C C C C C
10 chr10_81601431 0 81601431 G G G G G G G G G G G G G T G G G G G G
10 chr10_81621124 0 81621124 A A A A A A A A C C C C A A A A A A A A
10 chr10_81623314 0 81623314 T T T T T T T T T T T T G T T T T T T T
10 chr10_81633729 0 81633729 C C C C C C C C C C C C C G C C C C C C
10 chr10_81685996 0 81685996 A A A A A A A A C C C C A A A A A A A A
10 chr10_81694281 0 81694281 C C C C C C C C C C C C C G C C C C C C
10 chr10_81716601 0 81716601 C C C C C C C C C C A C C C C C C C C C
10 chr10_81731038 0 81731038 G G C C C C G G C C C C C C C C C C G G
10 chr10_81764070 0 81764070 G G G T G G G G G G G G G G G G G G G G
10 chr10_81797688 0 81797688 G G G G G G G G G G G G G T G G G G G G
10 chr10_81807413 0 81807413 C C C C C C C C C C C C C G C G C C C C
10 chr10_81809937 0 81809937 G G G G G G G G G G G G G G G G C C G G
10 chr10_81816061 0 81816061 T T T T T T T T T T A T T T T T T T T T
10 chr10_81878228 0 81878228 A A C C C C A A A A A A A A A A A A A A
10 chr10_81891470 0 81891470 G G G G C C G G G G G G G G G G G G G G
10 chr10_81915572 0 81915572 A A A A A A A A A A A C A A A A A A A A
10 chr10_81915716 0 81915716 A A A A A A A A A A A A A C A A A A A A
10 chr10_81930250 0 81930250 A A A A A A A A A A A A A T A A A A A A
10 chr10_81947662 0 81947662 A A A A A A A A A A A A A A T T A A A A
10 chr10_81961328 0 81961328 C C C C C C C C C C C C C C G G C C C C
10 chr10_81976594 0 81976594 T T T T T T T T A A A A T T T T T T T T
10 chr10_81991101 0 81991101 A A A A A A A A A A A A C C A A A A A A
10 chr10_82001508 0 82001508 C C C C C C C C C C C C C C C C G G C C
10 chr10_82020273 0 82020273 T T T T T T T T T T T T T T G T T T T T
10 chr10_82035554 0 82035554 T T T T T T T T G G G G T T T T T T T T
10 chr10_82051332 0 82051332 G G C C C C G G G G G G G G G G G G G G
10 chr10_82051753 0 82051753 C C A A A A C C A A A A A A A A A A C C
10 chr10_82089963 0 82089963 G G G G G G G G G G G T G G G G G G G G
10 chr10_82098491 0 82098491 C C A C C C C C C C C C C C C C C C C C
10 chr10_82118043 0 82118043 C C C C C C C C C C C C C C C C G G C C
10 chr10_82120536 0 82120536 C C C C C C C C C C C C A C C C C C C C
10 chr10_82140903 0 82140903 A T A A A A A A A A A A A A A A A A A A
10 chr10_82153575 0 82153575 G G G G G G G G G G G G T T G G G G G G
10 chr10_82191000 0 82191000 G G G G G G G G G G G G G G C C G G G G
10 chr10_82195884 0 82195884 C C C C C C C C C C C C C G C C C C C C
10 chr10_82199525 0 82199525 A A A A A A A A C C C C A A A A A A A A
10 chr10_82220415 0 82220415 C C A C C C C C C C C C C C C C C C C C
10 chr10_82225802 0 82225802 G G G G G G G G G G G G T T G G G G G G
10 chr10_82249881 0 82249881 G G G G G G G G G G G G C G G G G G G G
10 chr10_82253777 0 82253777 T T T T T T T T T T T T T T G G T T T T
10 chr10_82266059 0 82266059 G G C C C C G G G G G G G G G G G G G G
10 chr10_82312797 0 82312797 T T T T T T T T T T T T A T T T T T T T
10 chr10_82357519 0 82357519 A A A A A A A A C C A C A A A A A A A A
10 chr10_82361349 0 82361349 C C C C A A C C C C C C C C C C C C C C
10 chr10_82374066 0 82374066 A A C C C C A A C C C C C C C C C C A A
10 chr10_82378950 0 82378950 A A A A A A A A C C C C A A A A A A A A
10 chr10_82432659 0 82432659 C C C C C C C C G G G G C C C C C C C C
10 chr10_82454638 0 82454638 G G G G G G G G C C C C G G G G G G G G
10 chr10_82465210 0 82465210 A A A A A A A A T T T T A A A A A A A A
10 chr10_82472148 0 82472148 T T T T T T T T G G G G T T T T T T T T
10 chr10_82495029 0 82495029 C G C C C C C C C C C C C C C C C C C C
10 chr10_82501398 0 82501398 C G C C C C C C C C C C C C C C G G C C
10 chr10_82503535 0 82503535 T T T T T T T T T T T T G T G G T T T T
10 chr10_82503983 0 82503983 C C C C C C C C G G G G C C C C C C C C
10 chr10_82536006 0 82536006 T T T T G G T T T T T T T T T T T T T T
10 chr10_82554778 0 82554778 G G G G G G G G G G G G C G G G G G G G
10 chr10_82556863 0 82556863 G G G G G G G G G G C G G G G G G G G G
10 chr10_82567925 0 82567925 C C C C C C C C G G G G C C C C C C C C
10 chr10_82574055 0 82574055 C C C C C C A C C C C C C C C C C C C C
10 chr10_82574720 0 82574720 A C C C C C C C C C C C C C C C C C C C
10 chr10_82585388 0 82585388 C C G G G G C C G G G G G G G G G G C C
10 chr10_82592700 0 82592700 A A A A A A A A A A A A A A A A T T A A
10 chr10_82604662 0 82604662 A A A T A A A A A A A A A A A A A A A A
10 chr10_82610513 0 82610513 G G G G G G G G G G G T G G G G G G G G
10 chr10_82611088 0 82611088 T T T T T T T T T T T T G T T T T T T T
10 chr10_82621256 0 82621256 C C G G G G G G G G G G G G G G G G C C
10 chr10_82622361 0 82622361 C C C G C C C C C C C C C C C C C C C C
10 chr10_82629467 0 82629467 A A A A A A C C A A A A A A A A A A A A
10 chr10_82670367 0 82670367 T T T T T T T T A A A A T T T T T T T T
10 chr10_82694069 0 82694069 C C C C C C C C C C C C C C G G C C C C
10 chr10_82696462 0 82696462 A T A A A A A A A A A A A A A A A A A A
10 chr10_82697814 0 82697814 G G C C C C G G C C C C C C C C C C G G
10 chr10_82703607 0 82703607 T T T T T T T T G G G G T T T T T T T T
10 chr10_82716413 0 82716413 T T T T T T T T G G G G T T T T T T T T
10 chr10_82732349 0 82732349 C C C C C C C C C C C C C C C C A A C C
10 chr10_82747348 0 82747348 T T T T T T T T T T T T T T T T A A T T
10 chr10_82781847 0 82781847 C G C C C C C C C C C C C C C C C C C C
10 chr10_82784591 0 82784591 C C C C C C C C A A A A C C C C C C C C
10 chr10_82784849 0 82784849 G G G G G G G G T T T T G G G G G G G G
10 chr10_82787283 0 82787283 G G G G G G G G G G G G G G G G T T G G
10 chr10_82798178 0 82798178 G G G G G G G G G G G G T T G G G G G G
10 chr10_82806518 0 82806518 C C C C C C C C A A A A C C C C C C C C
10 chr10_82840307 0 82840307 C C C C C C C C C C C C C C A A C C C C
10 chr10_82840349 0 82840349 A A A A A A A A A A A A A C A A A A A A
10 chr10_82864040 0 82864040 G G T T G G G G G G G G G G G G G G G G
10 chr10_82900374 0 82900374 A A A A A A A A T T T T A A A A A A A A
10 chr10_82900600 0 82900600 T T A A T T T T T T T T A A A A A A T T
10 chr10_82901471 0 82901471 A A A A A A A T A A A A A A A A A A A A
10 chr10_82908584 0 82908584 G G G G G G G T G G G G G G G G G G G G
10 chr10_82928369 0 82928369 A A A T A A A A A A A A A A A A A A A A
10 chr10_82931691 0 82931691 G G G G T T G G G G G G G G G G G G G G
10 chr10_82975888 0 82975888 C C C C C C C C C C C C C C G G C C C C
10 chr10_82984959 0 82984959 G G C C C C G G G G G G C C C C C C G G
10 chr10_83019366 0 83019366 A T T T T T T T T T T T T T T T T T T T
10 chr10_83027078 0 83027078 C C G G G G C C C C C C C C C C C C C C
10 chr10_83046765 0 83046765 C C G G C C C C C C C C C C C C C C C C
10 chr10_83079421 0 83079421 C C C C C C C C C C C C C C A C C C C C
10 chr10_83082866 0 83082866 C C C C C C C C C C C C C C A A C C C C
10 chr10_83086363 0 83086363 C C C C C C C C G G G G C C C C C C C C
10 chr10_83091163 0 83091163 C C C C C C C C A A A A C C C C C C C C
10 chr10_83098887 0 83098887 T T T T T T T T G G G G T T T T T T T T
10 chr10_83099488 0 83099488 G G G G G G G G G G G G G T G G G G G G
10 chr10_83099661 0 83099661 T T T T T T T T T T T T A T T T T T T T
10 chr10_83100532 0 83100532 G G G G C C G G G G G G G G G G G G G G
10 chr10_83107887 0 83107887 G G G G G G G G T T T T G G G G G G G G
10 chr10_83138614 0 83138614 A A A A A A A A A A A A A C A A A A A A
10 chr10_83143788 0 83143788 G G G G G G G G G G G G G G C C G G G G
10 chr10_83161699 0 83161699 G G T T G G G G G G G G G G G G G G G G
10 chr10_83163187 0 83163187 G G G G G G G G C C C C G G G G G G G G
10 chr10_83165109 0 83165109 T T T T T T T T T T T T A T T T T T T T
10 chr10_83182515 0 83182515 A A A A A A A A A A A A A A A A A C A A
10 chr10_83201752 0 83201752 G G G G G G G G T T T T G G G G G G G G
10 chr10_83214949 0 83214949 G G G G G G G G C C C C G G G G G G G G
10 chr10_83232056 0 83232056 C C C C C C C C A A A A C C C C C C C C
10 chr10_83240843 0 83240843 A A A A A A A A A A A A A A A A C C A A
10 chr10_83261705 0 83261705 G G T T T T G G T T T T T T T T T T G G
10 chr10_83262523 0 83262523 C C C C C C C C C C C C C C C C C G C C
10 chr10_83326009 0 83326009 G G G G G G G G G G G T G G G G G G G G
10 chr10_83364895 0 83364895 C C C C C C C C C C C C C C C C G G C C
10 chr10_83376127 0 83376127 C C C C C C C C C C C C C C C C G G C C
10 chr10_83376676 0 83376676 C C C C C C C C C C C C G G G G G G C C
10 chr10_83398698 0 83398698 T T A A A A T T A A A A A A A A A A T T
10 chr10_83422606 0 83422606 A A A A C C A A A A A A A A A A A A A A
10 chr10_83444567 0 83444567 T T G G G G T T T T T T T T T T T T T T
10 chr10_83465022 0 83465022 A A A A A A A A C C C C A A C C A A A A
10 chr10_83485337 0 83485337 A A A A C C A A A A A A A A A A A A A A
10 chr10_83488785 0 83488785 T T G G T T T T T T T T T T T T T T T T
10 chr10_83492939 0 83492939 C C C C C C C C C C C C C C C C A A C C
10 chr10_83494591 0 83494591 C C G G G G C C G G G G G G G G G G C C
10 chr10_83495231 0 83495231 C C C C C C C C C C C C C G C C C C C C
10 chr10_83495711 0 83495711 C C C C C C C C C C C C C C C G C C C C
10 chr10_83511556 0 83511556 G G G G G G G G G G G G C G G G G G G G
10 chr10_83511856 0 83511856 A A A A A A A A A A A A A A A A A C A A
10 chr10_83526374 0 83526374 G G G G G G G G C C C C G G G G G G G G
10 chr10_83529261 0 83529261 G G G G G G G G C C C C G G G G G G G G
10 chr10_83532493 0 83532493 T T T T T T T T T T T T G T T T T T T T
10 chr10_83541021 0 83541021 G G C C C C G G G G G G G G G G G G G G
10 chr10_83543515 0 83543515 C C C C C C C C C C C C C G C C C C C C
10 chr10_83565344 0 83565344 C C A A A A C C C C C C C C C C C C C C
10 chr10_83570771 0 83570771 C C C C C C C C G G G G C C C C C C C C
10 chr10_83575683 0 83575683 A A A A A A A A A A A A A C A A A A A A
10 chr10_83621840 0 83621840 C C A A C C C C C C C C C C C C C C C C
10 chr10_83634870 0 83634870 G G C C G G G G G G G G G G G G G G G G
10 chr10_83656203 0 83656203 A A T T A A A A A A A A A A A A A A A A
10 chr10_83692159 0 83692159 C C G G G G C C G G G G G G G G G G C C
10 chr10_83717504 0 83717504 C C C C C C C C C C C C G G G G C C C C
10 chr10_83723883 0 83723883 A A A A A A A A C C C C A A A A A A A A
10 chr10_83751481 0 83751481 C C C C A A C C C C C C C C C C C C C C
10 chr10_83751709 0 83751709 T T T T T T T T T T T T T T T T A A T T
10 chr10_83769056 0 83769056 G G C C C C C G C C C C C C C C C C G G
10 chr10_83771345 0 83771345 C C C C G G C C C C C C C C C C C C C C
10 chr10_83801388 0 83801388 C C C C C C C C C C C C A A C C C C C C
10 chr10_83812927 0 83812927 T T G G G G T T T T T T T T T T T T T T
10 chr10_83813755 0 83813755 T T T T T T T T T T T T G G T T T T T T
10 chr10_83818083 0 83818083 A A C C C C A A A A A A A A A A A A A A
10 chr10_83820151 0 83820151 C C C C C C C C C C C C C G C C C C C C
10 chr10_83826673 0 83826673 G G C C G G G G G G G G G G G G G G G G
10 chr10_83830964 0 83830964 T T T T T T T T T T T T G G G G T T T T
10 chr10_83832740 0 83832740 G G T T T T G G G G G G G G G G G G G G
10 chr10_83833319 0 83833319 A A A T A A A A A A A A A A A A A A A A
10 chr10_83843012 0 83843012 T T G T T T T T T T T T T T T T T T T T
10 chr10_83926779 0 83926779 A A A A A A A A T T T T A A A A A A A A
10 chr10_83946491 0 83946491 T T T T T T T T T T T T A T T T T T T T
10 chr10_83951092 0 83951092 G G G G G G G G G G G G C G G G G G G G
10 chr10_83955960 0 83955960 G G C C C C G G C C C C C C C C C C G G
11 chr11_43999 0 43999 C C C C C C C C C C C C C G C C C C C C
11 chr11_62864 0 62864 G G G G G G G G G G G G G T G G G G G G
11 chr11_71907 0 71907 C C C C C C C C C C C C A C C C C C C C
11 chr11_88965 0 88965 C C C C C C C C G G G G C C C C C C C C
11 chr11_89269 0 89269 C C C C C C C C G G G G C C C C C C C C
11 chr11_130363 0 130363 G G C C C C G G C C C C C C C C C C G G
11 chr11_157617 0 157617 G G G G G G G G G G G G G G G G T T G G
11 chr11_169167 0 169167 G G G G G G G G T T T T G G G G G G G G
11 chr11_170542 0 170542 A A A A A A A A T T T T A A A A A A A A
11 chr11_172680 0 172680 T T T T T T T T A T T T T T T T T T T T
11 chr11_181320 0 181320 T T T T T T T T T T T T T T T T G G T T
11 chr11_191156 0 191156 G G G G G G G G C G C C G G G G G G G G
11 chr11_201629 0 201629 C C C C C C C C C C C C C C C C G G C C
11 chr11_203541 0 203541 A A A A A A A A C C C C A A A A A A A A
11 chr11_227937 0 227937 A A A A A A A A A C C C A A A A A A A A
11 chr11_249395 0 249395 G G G G G G G G G G G G G G C C G G G G
11 chr11_259080 0 259080 T T T T T T T T T T T T G T T T T T T T
11 chr11_264474 0 264474 G G G G G G G G T T T T G G G G G G G G
11 chr11_271152 0 271152 T T T T T T T T T T T T T T T T G G T T
11 chr11_300594 0 300594 A A A A A A A A A A A A A C A A A A A A
11 chr11_302085 0 302085 G G T T T T G G G G G G G G G G G G G G
11 chr11_316515 0 316515 G G T T T T G G G G G G T T T T T T G G
11 chr11_338435 0 338435 G G C C C C G G C C C C C C C C C C G G
11 chr11_341430 0 341430 T T T T T T T T T T T T T T T T G G T T
11 chr11_374500 0 374500 G G G G G G G G G G G G C C G G G G G G
11 chr11_386813 0 386813 G G G G G G G G C C C C G G G G G G G G
11 chr11_389424 0 389424 C C C C C G C C C C C C C C C C C C C C
11 chr11_392982 0 392982 C C C C C C C C G G G G C C C C C C C C
11 chr11_407896 0 407896 G G G G G G G G G G G G C C C C C C G G
11 chr11_413441 0 413441 C C C C C C C C A A A A C C C C C C C C
11 chr11_417898 0 417898 C C C C A C C C C C C C C C C C C C C C
11 chr11_429009 0 429009 T T G T T T T T T T T T T T T T T T T T
11 chr11_429659 0 429659 C C C C C C C G C C C C C C C C C C C C
11 chr11_463207 0 463207 C C C C C C C C A A A A C C C C C C C C
11 chr11_466635 0 466635 T T T T T T T T T T T T T T T T A T T T
11 chr11_467414 0 467414 G G G G G G G G T T T T T T T T T T G G
11 chr11_472775 0 472775 G G C C C C G G C C C C C C C C C C G G
11 chr11_473139 0 473139 T T T T T T T T T T T T A A A A A A T T
11 chr11_479291 0 479291 A A A A A A A T A A A A A A A A A A A A
11 chr11_489521 0 489521 C C C C C C C C C C C C C C C C A A C C
11 chr11_495837 0 495837 C C C C C C C C A A A A C C C C C C C C
11 chr11_502368 0 502368 G G G G G G G G C C C C G G G G G G G G
11 chr11_505649 0 505649 T T T T T T T T G T G T T T T T T T T T
11 chr11_507280 0 507280 C C C C C C C C C C A C C C C C C C C C
11 chr11_515508 0 515508 G G G G G G G G T T T T G G G G G G G G
11 chr11_519499 0 519499 C C C C C C C C A A A A C C C C C C C C
11 chr11_525152 0 525152 G G G G G G G G C C C C G G G G G G G G
11 chr11_527972 0 527972 G G G G G G G G G G G G G G G G T T G G
11 chr11_535874 0 535874 C C C C C C C C A A A A C C C C C C C C
11 chr11_553689 0 553689 G G T T T T T T T T T T T T T T T T T T
11 chr11_559142 0 559142 T T A T T T T T T T T T T T T T T T T T
11 chr11_559231 0 559231 C C C C C C C C C C C C C C C C A A C C
11 chr11_562585 0 562585 T T G G G G T T G G G G G G G G G G T T
11 chr11_566637 0 566637 G G G G G G G G C G C G G G G G G G G G
11 chr11_607618 0 607618 G G C C C C G G G G G G G G G G G G G G
11 chr11_626692 0 626692 C C G G G G C C G G G G G G G G G G C C
11 chr11_640652 0 640652 C C C C C C C C C C C C C C G G C C C C
11 chr11_646626 0 646626 T T T T T T T T T T T T T T T T A A T T
11 chr11_647396 0 647396 G G G G G G G G G G G G G G G G C C G G
11 chr11_653310 0 653310 G G C C C C G G C C C C C C C C C C G G
11 chr11_706915 0 706915 A A A A A A A C A A A A A A A A A A A A
11 chr11_738801 0 738801 C C C C C C C C C C C C C C C C A A C C
11 chr11_751858 0 751858 G G G G G G G G G G G G G T G G G G G G
11 chr11_772063 0 772063 A A A A A A A A C C C C A A A A A A A A
11 chr11_779168 0 779168 A A A A A A A A T T T T A A A A A A A A
11 chr11_784437 0 784437 G G G G G G G G G G G G G G G G T T G G
11 chr11_795439 0 795439 G G G G G G G G C C C C G G G G G G G G
11 chr11_796774 0 796774 C C C C C C C C C C C C A A C C C C C C
11 chr11_798511 0 798511 T T T T T T T T A A A A T T T T T T T T
11 chr11_852966 0 852966 C C C C C C C C C C C C C C C C C G C C
11 chr11_870542 0 870542 C C G G G G C C C C C C C C C C C C C C
11 chr11_878920 0 878920 T T T T T T T T T T T T A A T T A A T T
11 chr11_893731 0 893731 C C C C C C C C C C C C C C C C C G C C
11 chr11_910437 0 910437 T T T T T T T T G G G G T T T T T T T T
11 chr11_915487 0 915487 A A A A A A A C A A A A A A A A A A A A
11 chr11_918045 0 918045 C C C C C C C C C C C C C C C C A A C C
11 chr11_925295 0 925295 G G G T T T G G G G G G G G G G G G G G
11 chr11_926622 0 926622 C C C C C C C C C C C C C C C C C G C C
11 chr11_933936 0 933936 A A A A A A A A T T T T A A A A A A A A
11 chr11_935234 0 935234 C C C C C C C C C C C C A A A A A A C C
11 chr11_938405 0 938405 C C C C C C C C C C C C C C G G C C C C
11 chr11_940107 0 940107 C C G G G G C C C C C C C C C C C C C C
11 chr11_952644 0 952644 C C C C C C C C G G G G C C C C C C C C
11 chr11_973817 0 973817 T T G G G T T T T T T T T T T T T T T T
11 chr11_976717 0 976717 C C C G C C C C C C C C C C C C C C C C
11 chr11_986808 0 986808 C C C C C C C G C C C C C C C C C C C C
11 chr11_991131 0 991131 G G G G G G G G C C C C G G G G G G G G
11 chr11_1003199 0 1003199 T T T T T T T T T T T T T T T T G G T T
11 chr11_1015169 0 1015169 G G G G G G C G C G G G G G G G G G G G
11 chr11_1015925 0 1015925 A A A A A T A A A A A A A A A A A A A A
11 chr11_1038543 0 1038543 T T T T T T T T T T T T T T T T G G T T
11 chr11_1060447 0 1060447 A A A A A A A A T T T T A A A A A A A A
11 chr11_1076803 0 1076803 C C C C C C C G C C C C C C C C C C C C
11 chr11_1080721 0 1080721 G G G G G G G G G G G T G G G G G G G G
11 chr11_1082851 0 1082851 T T G G G G T T G G G G G G G G G G T T
11 chr11_1085044 0 1085044 C C C C C C C C C C C C C C A C C C C C
11 chr11_1087227 0 1087227 T T T T T T G G T T T T T T T T T T T T
11 chr11_1095989 0 1095989 A A T T T T A A T T T T T T T T T T A A
11 chr11_1104451 0 1104451 T T G G G G T T T T T T T T T T T T T T
11 chr11_1132875 0 1132875 G G T T T T G G G G G G G G G G G G G G
11 chr11_1160608 0 1160608 G G G G G G G G G G G G T T T T T T G G
11 chr11_1160804 0 1160804 C C C C C C C C C C C C C G C C C C C C
11 chr11_1177421 0 1177421 G G G G G G G G G G G G G G T T G G G G
11 chr11_1180160 0 1180160 A A A A A A A A A A A A C C C C A A A A
11 chr11_1184050 0 1184050 A A A A A A A A C C C C A A A A A A A A
11 chr11_1189594 0 1189594 G G G G G G G G C C C C G G G G G G G G
11 chr11_1212235 0 1212235 G G G G G G G G C C C C C C C C C C G G
11 chr11_1218690 0 1218690 C C C C C C C C G G G G C C C C C C C C
11 chr11_1223967 0 1223967 G G C C G G G G G G G G G G G G G G G G
11 chr11_1224359 0 1224359 G G G G G G G G G G G G G T G G G G G G
11 chr11_1243144 0 1243144 C C C C C C C C C C C C C G C C C C C C
11 chr11_1245859 0 1245859 A A A A A A A A C C C C A A A A A A A A
11 chr11_1275263 0 1275263 G G G G G G C C G G G G G G G G G G G G
11 chr11_1278922 0 1278922 G G G G G G G G G G G G G G C C G G G G
11 chr11_1279500 0 1279500 C C C C C C C C C C A C C C C C C C C C
11 chr11_1284568 0 1284568 C C C C C C C C C C C C C G C C C C C C
11 chr11_1296752 0 1296752 G G C C C C G G C C C C C C C C C C G G
11 chr11_1306301 0 1306301 A A A A A A A A C C C C A A A A A A A A
11 chr11_1307832 0 1307832 A A A A A A A A A A A A A A A A T T A A
11 chr11_1331531 0 1331531 C C A A A A C C C C C C C C C C C C C C
11 chr11_1337179 0 1337179 G G G G G G G G G G C G G G G G G G G G
11 chr11_1344334 0 1344334 T T A A A A T T T T T T T T T T T T T T
11 chr11_1371440 0 1371440 G G G G C G G G G G G G G G G G G G G G
11 chr11_1397381 0 1397381 G G C C C C G G C C C C C C C C C C G G
11 chr11_1408160 0 1408160 C C C G C C C C C C C C C C C C C C C C
11 chr11_1449888 0 1449888 C C C C C C C C G G G G C C C C C C C C
11 chr11_1457397 0 1457397 C C C C C C C C A C A C C C C C C C C C
11 chr11_1474163 0 1474163 C C C C C C C C C C C C C C C C A A C C
11 chr11_1496992 0 1496992 A A A A A A A A T T T T A A A A A A A A
11 chr11_1501877 0 1501877 T T G G G G T T T T T T T T T T T T T T
11 chr11_1524313 0 1524313 T T G T G G T T T T T T T T T T T T T T
11 chr11_1526540 0 1526540 G G G G G G G G T T T T G G G G G G G G
11 chr11_1531425 0 1531425 T T T T T T T T A T T T T T T T T T T T
11 chr11_1542289 0 1542289 G G T T T T G G G G G G G G G G G G G G
11 chr11_1566332 0 1566332 T T T T T T T T T T G T T T T T T T T T
11 chr11_1569217 0 1569217 G G G G G G G G G G G G G G C C G G G G
11 chr11_1574772 0 1574772 T T G G G G T T T T T T T T T T T T T T
11 chr11_1586009 0 1586009 A A A A A A A A A A A A A T A A A A A A
11 chr11_1592051 0 1592051 A A A A A A A A A A A A C C A A A A A A
11 chr11_1602646 0 1602646 G G T T T T T T T T T T T T T T T T G G
11 chr11_1605572 0 1605572 C C C C C C C G C C C C C C C C C C C C
11 chr11_1614210 0 1614210 T T T T T T T T G G G G T T T T T T T T
11 chr11_1614240 0 1614240 C C C C A C C C C C C C C C C C C C C C
11 chr11_1615031 0 1615031 G G G G G G G G G G G G G T G G G G G G
11 chr11_1626499 0 1626499 T T T T A T T T T T T T T T T T T T T T
11 chr11_1642046 0 1642046 G G G G G G G G C C C C G G G G G G G G
11 chr11_1649014 0 1649014 A C C C C C C C C C C C C C C C C C C C
11 chr11_1649982 0 1649982 G G G G G G G G G G G G G G G G C C G G
11 chr11_1667904 0 1667904 A A A A A A A A C C C C A A A A A A A A
11 chr11_1698993 0 1698993 C C C C C G C C C C C C C C C C C C C C
11 chr11_1700620 0 1700620 C C C C C C C C G G G G C C C C C C C C
11 chr11_1712475 0 1712475 T T T T T T T T T T T T A A T T T T T T
11 chr11_1722593 0 1722593 C C C C C C C C C C A C C C C C C C C C
11 chr11_1727301 0 1727301 G G C C C C G G G G G G G G G G G G G G
11 chr11_1742226 0 1742226 C G C C C C C C C C C C G G G G G G G G
11 chr11_1754206 0 1754206 G G G G G G G G T T T T G G G G G G G G
11 chr11_1754681 0 1754681 A A A A A A A A A A A A A A A A C C A A
11 chr11_1774334 0 1774334 C C C C C C C C A A A A C C C C C C C C
11 chr11_1781625 0 1781625 T T T T T T T T T T T T G G T T T T T T
11 chr11_1797929 0 1797929 C C C C C C C C C C C C A C C C C C C C
11 chr11_1802215 0 1802215 G G G G G T G G G G G G G G G G G G G G
11 chr11_1809367 0 1809367 A A A A A A A A A A A T A A A A A A A A
11 chr11_1819713 0 1819713 G G G G G G G G G G G T G G G G G G G G
11 chr11_1824827 0 1824827 C C C C C C C C G G G G C C C C C C C C
11 chr11_1852415 0 1852415 G G G G G G G G G G G G C C G G G G G G
11 chr11_1859848 0 1859848 C C C C C C C C G G G G C C C C C C C C
11 chr11_1862237 0 1862237 C C C C C C C C A C C C C C C C C C C C
11 chr11_1917480 0 1917480 G G G G G G G G C C C C G G G G G G G G
11 chr11_1921189 0 1921189 C C C C C C G G C C C C C C C C C C C C
11 chr11_1955304 0 1955304 C C C C C C C C C C C C C C C C G G C C
11 chr11_1981322 0 1981322 C C C C C C C C C C C C C C C C G G C C
11 chr11_1994703 0 1994703 C C G G C G C C C C C C C C C C C C C C
11 chr11_1998541 0 1998541 G G G G C G G G G G G G G G G G G G G G
11 chr11_2035264 0 2035264 A A A T A A A A A A A A A A A A A A A A
11 chr11_2035486 0 2035486 A A T T T T A A T T T T T T T T T T A A
11 chr11_2041657 0 2041657 A T A A A A A A A A A A A A A A A A T T
11 chr11_2060860 0 2060860 G G G G G G G G C C C C G G G G G G G G
11 chr11_2092312 0 2092312 C C C C C C C C C C C C C C C C A A C C
11 chr11_2099729 0 2099729 C C C C C C C C C C A C C C C C C C C C
11 chr11_2103855 0 2103855 G G G G G G G G C G G G G G G G G G G G
11 chr11_2106244 0 2106244 G G G G G G G G G T G G G G G G G G G G
11 chr11_2144238 0 2144238 G G G G G G G G C C C C G G G G G G G G
11 chr11_2156336 0 2156336 G G G G C C G G G G G G G G G G G G G G
11 chr11_2169612 0 2169612 C C C C C C C C C C C C C C C C A A C C
11 chr11_2172329 0 2172329 A A A A A A A A T T T T A A A A A A A A
11 chr11_2172561 0 2172561 T T T T T T G G T T T T T T T T T T T T
11 chr11_2174022 0 2174022 C C G G G G G G G G G G G G G G G G C C
11 chr11_2193797 0 2193797 T T T T T T T T T T G T T T T T T T T T
11 chr11_2203509 0 2203509 G G G G G G G G G G G G G G G G T T G G
11 chr11_2211030 0 2211030 C C C C C C C C C C C C A C C C C C C C
11 chr11_2211966 0 2211966 G G G G G G G G T T T T G G G G G G G G
11 chr11_2228445 0 2228445 G G G G C G G G G G G G G G G G G G G G
11 chr11_2229230 0 2229230 A A C C A A A A A A A A A A A A A A A A
11 chr11_2247592 0 2247592 C C C C C C C C G G G G C C C C C C C C
11 chr11_2268393 0 2268393 C C C C C C C C C C C C C G C C C C C C
11 chr11_2274273 0 2274273 C C A A A C C C C C C C C C C C C C C C
11 chr11_2275068 0 2275068 C C C C C C C C G G G G C C C C C C C C
11 chr11_2275131 0 2275131 C C C C C C C C C C C C C G C C C C C C
11 chr11_2307894 0 2307894 C C A A A C C C C C C C C C C C C C C C
11 chr11_2366380 0 2366380 G G G G G G G G G G G G C G G G G G G G
11 chr11_2414775 0 2414775 C C C C C C C C G G G G C C C C C C C C
11 chr11_2442168 0 2442168 G G G G G G G G C C C C G G G G G G G G
11 chr11_2451426 0 2451426 C C C C C C C C C C C C C C C C C G C C
11 chr11_2451892 0 2451892 G G G G C G G G G G G G G G G G G G G G
11 chr11_2467302 0 2467302 C C C C C C C C C C C C C C C C G G C C
11 chr11_2482716 0 2482716 T T T T T T T T A A A A T T T T T T T T
11 chr11_2490822 0 2490822 C C C C C C C C C C C C C C A A C C C C
11 chr11_2522320 0 2522320 G G G G G G C C G G G G G G G G G G G G
11 chr11_2524202 0 2524202 A A A A A A A A A A A C A A A A A A A A
11 chr11_2535596 0 2535596 C C C G C C C C C C C C C C C C C C C C
11 chr11_2541002 0 2541002 C C C C C C C C C C C C A C C C C C C C
11 chr11_2559814 0 2559814 C C C C C C C C C C C C C C C C A A C C
11 chr11_2582341 0 2582341 A A A A A A A A A C C C A A A A A A A A
11 chr11_2597093 0 2597093 C C C C C C C C C C C C C C G G C C C C
11 chr11_2607948 0 2607948 T T T T T T T T T T T T T T T T A A T T
11 chr11_2609970 0 2609970 G G C C C C G G G G G G C C C C C C G G
11 chr11_2612974 0 2612974 G G G G G G G G C C C C G G G G G G G G
11 chr11_2624593 0 2624593 G G G G G G G G G G G G G G G G C C G G
11 chr11_2674243 0 2674243 C C C C C C C C C C C C C C C C G G C C
11 chr11_2675596 0 2675596 T T T T T T T T T T T T T T G G T T T T
11 chr11_2676315 0 2676315 T T T T T T T T A A A A T T T T T T T T
11 chr11_2711255 0 2711255 A A C C C C A A A A A A A A A A A A A A
11 chr11_2715790 0 2715790 A A A A C C A A A A A A A A A A A A A A
11 chr11_2719651 0 2719651 C C C C C C C C A A A A C C C C C C C C
11 chr11_2758830 0 2758830 G G C G C G G G G G G G G G G G G G G G
11 chr11_2765592 0 2765592 A A C C C C A A A A A A A A A A A A A A
11 chr11_2773295 0 2773295 C C G G C C C C C C C C C C C C C C C C
11 chr11_2781674 0 2781674 A C C C C C A C C C C C C C C C C C C C
11 chr11_2803194 0 2803194 T T G G G G G G G G G G G G G G G G G G
11 chr11_2808344 0 2808344 C C C C A A C C C C C C C C C C C C C C
11 chr11_2857979 0 2857979 A A A A A A A A A A A A A A C C A A A A
11 chr11_2873907 0 2873907 T T A T T T T T T T T T T T T T T T T T
11 chr11_2922165 0 2922165 C C C C C C C C C C C C A C C C C C C C
11 chr11_2931827 0 2931827 G G G G G G G G C C C C G G G G G G G G
11 chr11_2931863 0 2931863 A A A A A A A A A A A A A T A A A A A A
11 chr11_2939812 0 2939812 G G T T T T G G G G G G G G G G G G G G
11 chr11_2941457 0 2941457 C C C C C C C C G G G G C C C C C C C C
11 chr11_2941646 0 2941646 G G G G G G G T G G G G G G G G G G G G
11 chr11_2959377 0 2959377 G G G G G G G G C C C C G G G G G G G G
11 chr11_2971120 0 2971120 C C C C A A C C C C C C C C C C C C C C
11 chr11_2985176 0 2985176 C C G G C C C C C C C C C C C C C C C C
11 chr11_2987944 0 2987944 C C G G G G C C G G G G G G G G G G C C
11 chr11_2991167 0 2991167 T T T T G T T T T T T T T T T T T T T T
11 chr11_2992513 0 2992513 G G G G G G G G G G G G G T G G G G G G
11 chr11_3006983 0 3006983 A A A A A A A A A A A A A A A A T T A A
11 chr11_3017089 0 3017089 A A A A A T A A A A A A A A A A A A A A
11 chr11_3036112 0 3036112 C C C C C C C G C C C C C C C C C C C C
11 chr11_3125402 0 3125402 G G G G G G G G G G G G G G T T G G G G
11 chr11_3146242 0 3146242 C C C C C C C C C C C C C G C C C C C C
11 chr11_3186014 0 3186014 G G G G G G G G G G G G G T G G G G G G
11 chr11_3190077 0 3190077 T T T T T T T T T T T T T T T T G G T T
11 chr11_3277562 0 3277562 A A A A A A A A C C C C A A A A A A A A
11 chr11_3297727 0 3297727 G G G G G G G G G G G G G G C G G G G G
11 chr11_3314111 0 3314111 A A A A A A A A C C C C A A A A A A A A
11 chr11_3315096 0 3315096 C C C C C C G G C C C C C C C C C C C C
11 chr11_3332022 0 3332022 C C G G G G C C C C C C C C C C C C C C
11 chr11_3338304 0 3338304 A A A A A A A A A A A C A A A A A A A A
11 chr11_3341683 0 3341683 G G G G G G G G C C C C G G G G G G G G
11 chr11_3344051 0 3344051 C C C C C C C C C C C C A C C C C C C C
11 chr11_3348073 0 3348073 G G G G G G G G T T T T G G G G G G G G
11 chr11_3351386 0 3351386 G G G G G G G G G G G G G G G G C C G G
11 chr11_3370662 0 3370662 A A A A A A A A A A A A A A C C A A A A
11 chr11_3385257 0 3385257 C C A A A A C C A A A A A A A A A A C C
11 chr11_3387087 0 3387087 T T T T T T T T T T A T T T T T T T T T
11 chr11_3388444 0 3388444 G G G G G G G G T T G T G G G G G G G G
11 chr11_3468819 0 3468819 C C C C C C A C C C C C C C C C C C C C
11 chr11_3473580 0 3473580 A A A A A A A A A A A A C C A A A A A A
11 chr11_3479358 0 3479358 A A A A A A A A C C C C A A A A A A A A
11 chr11_3484624 0 3484624 C C G G C G C C C C C C C C C C C C C C
11 chr11_3484714 0 3484714 T T T T T T G T T T T T T T T T T T T T
11 chr11_3488711 0 3488711 C C C C C C C C C C C C C C C C A A C C
11 chr11_3492243 0 3492243 G G G G G G G G C C C G G G G G G G G G
11 chr11_3493656 0 3493656 G G G G G G G G C C C C G G G G G G G G
11 chr11_3499208 0 3499208 C C C C C C C C A A A A C C C C C C C C
11 chr11_3501137 0 3501137 T T T T T T T T G G G G T T T T T T T T
11 chr11_3503758 0 3503758 T T T T G T T T T T T T T T T T T T T T
11 chr11_3523222 0 3523222 C C C C C C C C C C C C C C C C G G C C
11 chr11_3538228 0 3538228 G G G T G T G G G G G G G G G G G G G G
11 chr11_3540322 0 3540322 G G T T T T G G G G G G G G G G G G G G
11 chr11_3550365 0 3550365 C C C C C C C C C C C C A C C C C C C C
11 chr11_3557163 0 3557163 G G T T G T G G G G G G G T G G G G G G
11 chr11_3570524 0 3570524 C C C C C C C C G G G G C C C C C C C C
11 chr11_3593504 0 3593504 T T G T G T T T T T T T T T T T T T T T
11 chr11_3597079 0 3597079 G G G G G G G G G G C G G G G G G G G G
11 chr11_3600761 0 3600761 C C C C C C C C C C C C C C G G C C C C
11 chr11_3603308 0 3603308 C C C C C C C C C G C C C C C C C C C C
11 chr11_3613615 0 3613615 G G G G G G G G T T T T G G G G G G G G
11 chr11_3621167 0 3621167 G G G G G G G G G G G G G G T T G G G G
11 chr11_3624587 0 3624587 T T T T T T T T A A A A T T T T T T T T
11 chr11_3651651 0 3651651 C C C C C C C C C C C C A C C C C C C C
11 chr11_3666540 0 3666540 C C C C C G C C C C C C C C C C C C C C
11 chr11_3666808 0 3666808 C C C C C C C C C C C C C C G G C C C C
11 chr11_3673088 0 3673088 G G G G G G G G T T G G G G G G G G G G
11 chr11_3731902 0 3731902 A A A A A A A A A A A A A A A A A T A A
11 chr11_3749412 0 3749412 T T T T T T T T G G G G T T T T T T T T
11 chr11_3751766 0 3751766 A A A A A A A A A A A A A A A A T T A A
11 chr11_3752178 0 3752178 C C C C C C C C C C C C C C G G C C C C
11 chr11_3769748 0 3769748 G G G G G G G G G G G G C C C C G G G G
11 chr11_3788562 0 3788562 G G C C C C C C C C C C C C C C C C C C
11 chr11_3805603 0 3805603 T T T T T T G G T T T T T T T T T T T T
11 chr11_3841020 0 3841020 G G G G G G T T G G G G G G G G G G G G
11 chr11_3868269 0 3868269 G G G G C G G G G G G G G G G G G G G G
11 chr11_3893017 0 3893017 G G G G G T G G G G G G G G G G G G G G
11 chr11_3899305 0 3899305 G G T T G T G G G G G G G G G G G G G G
11 chr11_3903781 0 3903781 C C C C C C C C C C C G C C C C C C C C
11 chr11_3968386 0 3968386 G G C G G G G G G G G G G G G G G G G G
11 chr11_3987555 0 3987555 T T T T T T T T A A A A T T T T T T T T
11 chr11_3987644 0 3987644 G G G G G G G G G G G G C G G G G G G G
11 chr11_4024682 0 4024682 A A A A A A A A C C C C A A A A A A A A
11 chr11_4025911 0 4025911 C C C C G G C C C C C C C C C C C C C C
11 chr11_4026708 0 4026708 T T T T T T T T A A A A T T T T T T T T
11 chr11_4033594 0 4033594 T T T T T T T T T T T T G G G G T T T T
11 chr11_4055525 0 4055525 G G G G G G G G C C C C G G G G G G G G
11 chr11_4076901 0 4076901 C C G G G G C C G G G G G G G G G G C C
11 chr11_4078655 0 4078655 C C C C C C C C A C C C C C C C C C C C
11 chr11_4149507 0 4149507 G G G G G G G G G G G G C G G G G G G G
11 chr11_4170239 0 4170239 A A A A A A A A A A A A A A A A C C A A
11 chr11_4217725 0 4217725 T T T T T T T T T T T T A T T T T T T T
11 chr11_4222129 0 4222129 A A A A A A A A A A A A C C A A A A A A
11 chr11_4251379 0 4251379 G G G G G G G G G G G G G T G G G G G G
11 chr11_4257256 0 4257256 A A C C C C A A C C C C C C C C C C A A
11 chr11_4262249 0 4262249 G G G G G G G G G G G G C C G G C C G G
11 chr11_4263923 0 4263923 G G G G C G G G G G G G G G G G G G G G
11 chr11_4286131 0 4286131 C C C G C C C C C C C C C C C C C C C C
11 chr11_4290351 0 4290351 C C C C C C C C C C C C A A A A C C C C
11 chr11_4358225 0 4358225 T T T T T T T T T T T T A T T T T T T T
11 chr11_4360637 0 4360637 C C G G C C C C C C C C C C C C C C C C
11 chr11_4365552 0 4365552 C C C C C C C C C C C C C C G G C C C C
11 chr11_4378871 0 4378871 A A A A A A A A A A A A A A C C A A A A
11 chr11_4380973 0 4380973 T T G G G G T T T T T T T T T T T T T T
11 chr11_4401018 0 4401018 C C G G C C C C C C C C C C C C C C C C
11 chr11_4422874 0 4422874 C C C C C G C C C C C C C C C C C C C C
11 chr11_4445562 0 4445562 T T T T T T T T T T T T A T T T T T T T
11 chr11_4452009 0 4452009 C C C C C C C C C C C C C C G G C C C C
11 chr11_4452020 0 4452020 C C C C C C A A C C C C C C C C C C A A
11 chr11_4452974 0 4452974 G G G G G G G G G G G G C G G G G G G G
11 chr11_4460902 0 4460902 G G G G G G C C G G G G G G G G G G G G
11 chr11_4461134 0 4461134 G G C C C C C C C C C C C C C C C C C C
11 chr11_4464260 0 4464260 C C C C C C C C C C C C C C C C A C C C
11 chr11_4487238 0 4487238 T T T T T T T T T T T T G G T T T T T T
11 chr11_4500528 0 4500528 T T T T T T T T A A A A T T T T T T T T
11 chr11_4508017 0 4508017 G G C C C C G G G G G G G G G G G G G G
11 chr11_4528689 0 4528689 G G G G G G G G T T T T G G G G G G G G
11 chr11_4540523 0 4540523 T T T T T T T T G G G G T T T T T T T T
11 chr11_4548453 0 4548453 C C C C C C C C C C C C C C C G C C C C
11 chr11_4564883 0 4564883 A A A A A A A A C C C C A A A A A A A A
11 chr11_4573073 0 4573073 A A A A A A A A C C C C A A A A A A A A
11 chr11_4583506 0 4583506 C C C C C C C C C C C C C C C C A C C C
11 chr11_4586482 0 4586482 C C C C C C C C A A A A C C C C C C C C
11 chr11_4587868 0 4587868 G G G G G G G G G G G G T T G G G G G G
11 chr11_4590438 0 4590438 A A A A A A A A T T T T A A A A A A A A
11 chr11_4596281 0 4596281 C C C C C C C G C C C C C C C C C C C C
11 chr11_4598056 0 4598056 C C C C C C C C A A A A C C C C C C C C
11 chr11_4641048 0 4641048 C C C C C C C C G G G G C C C C C C C C
11 chr11_4647711 0 4647711 G G G G G G G G G G G G T T G G G G G G
11 chr11_4661625 0 4661625 T T T T T T T T G G G G T T T T T T T T
11 chr11_4661761 0 4661761 C C C C C C A C C C C C C C C C C C C C
11 chr11_4665895 0 4665895 C C C C C C C C C C C C C C C G C C C C
11 chr11_4676781 0 4676781 G G G G G G G G T T T T G G G G G G G G
11 chr11_4714471 0 4714471 G G G G G G G G G G C G G G G G G G G G
11 chr11_4731912 0 4731912 G G G G C G G G G G G G G G G G G G G G
11 chr11_4753868 0 4753868 A A A A A A A A A A A A A C A C A A A A
11 chr11_4755181 0 4755181 T T T T T T T T T T T T A A A A A A T T
11 chr11_4757296 0 4757296 A A A A A A A A A A A A A A T T A A A A
11 chr11_4758408 0 4758408 C C A A C C C C C C C C C C C C C C C C
11 chr11_4760229 0 4760229 T T T T T T T T T T T T A T T T T T T T
11 chr11_4767558 0 4767558 A A A A A A A A A A A T A A A A A A A A
11 chr11_4793296 0 4793296 G G G G G G G G G G G G G G G T G G G G
11 chr11_4804359 0 4804359 G G G G C G G G G G G G G G G G G G G G
11 chr11_4822011 0 4822011 C C C C C C C C A A A A C C C C C C C C
11 chr11_4829250 0 4829250 C C C C A C C C C C C C C C C C C C C C
11 chr11_4832662 0 4832662 C C C C A C C C C C C C C C C C C C C C
11 chr11_4847679 0 4847679 A A A A A A A A C C C C A A A A A A A A
11 chr11_4866575 0 4866575 G G T T G G G G G G G G G G G G G G G G
11 chr11_4874556 0 4874556 A A A A A A A A C C C C A A A A A A A A
11 chr11_4928461 0 4928461 C C C C C C C C G G G G C C C C C C C C
11 chr11_4942182 0 4942182 T T T T T T T T T T T T T T A A T T T T
11 chr11_4952185 0 4952185 G G G G G G G G C C C C G G G G G G G G
11 chr11_4966399 0 4966399 C C C C C C C C C C C C C C C C G G C C
11 chr11_4979184 0 4979184 G G G G G G G G G G G T G G G G G G G G
11 chr11_4988585 0 4988585 C C C C C C C C C C C C A C C C C C C C
11 chr11_4995582 0 4995582 G G G G G G G G G G C G G G G G G G G G
11 chr11_5000795 0 5000795 A A A A A A A A A C A C A A A A A A A A
11 chr11_5037074 0 5037074 G T G G G G G G G G G G G G G G G G G G
11 chr11_5065988 0 5065988 G G T T T T G G G G G G G G G G G G G G
11 chr11_5081270 0 5081270 G G G G G G G G G G G G C G G G G G G G
11 chr11_5087445 0 5087445 T T T T T T T T T T T T T T G G T T T T
11 chr11_5134037 0 5134037 G G G G G G G G G G G G G G G G C C G G
11 chr11_5141556 0 5141556 G G G G G G G G T T T T G G G G G G G G
11 chr11_5153797 0 5153797 C C G G C C C C C C C C C C C C C C C C
11 chr11_5159020 0 5159020 G G G G G G G G G G G G C G C C G G G G
11 chr11_5168379 0 5168379 T T G G G G T T T T T T T T T T T T T T
11 chr11_5193958 0 5193958 C C C C C C C C C C C C A C C C C C C C
11 chr11_5195323 0 5195323 C C C C C C C C C C C C C G C C C C C C
11 chr11_5199994 0 5199994 T T G T G T T T T T T T T T T T T T T T
11 chr11_5201935 0 5201935 C C C C C C C C C G C C C C C C C C C C
11 chr11_5246366 0 5246366 A A A A A A A A A A A C A A A A A A A A
11 chr11_5268472 0 5268472 T T T T T T T T G G G G T T T T T T T T
11 chr11_5271623 0 5271623 G G G G G G G G G G G G C G G G G G G G
11 chr11_5276034 0 5276034 T T T T T T T T A A A A T T T T T T T T
11 chr11_5290033 0 5290033 A A A A A A A A A A A A A A C C A A A A
11 chr11_5345090 0 5345090 T T T T T T T T T T T T G T T T T T T T
11 chr11_5364250 0 5364250 G G G G G G G G G G G G G G G G C C G G
11 chr11_5367689 0 5367689 A A A C A C A A A A A A A A A A A A A A
11 chr11_5390678 0 5390678 T T G G G G G G G G G G G G G G G G T T
11 chr11_5433633 0 5433633 G G G G G G G G C C C C G G G G G G G G
11 chr11_5434560 0 5434560 G G C G C G G G C C C C G G G G G G G G
11 chr11_5451465 0 5451465 T T T T T T T T T T T T T T G T T T T T
11 chr11_5476673 0 5476673 G G C G G G G G G G G G G G G G G G G G
11 chr11_5486183 0 5486183 A A A A A A A A A A A A A C A A A A A A
11 chr11_5500903 0 5500903 A A A A A A A A C C C C A A A A A A A A
11 chr11_5503892 0 5503892 G G G G G G G G G G G G T T T T T T G G
11 chr11_5511083 0 5511083 T T T T T T T T G G G G T T T T T T T T
11 chr11_5519282 0 5519282 C C C C C C C C G G G G C C C C C C C C
11 chr11_5558234 0 5558234 C C C C C C C C G G G G C C C C C C C C
11 chr11_5579111 0 5579111 G T T T T T T T T T T T T T T T T T G G
11 chr11_5579146 0 5579146 C C C C C C C C A A A A C C C C C C C C
11 chr11_5608575 0 5608575 A A A A A A A A A A A A A A C C A A A A
11 chr11_5623170 0 5623170 G G G G G G G G C C C C G G G G G G G G
11 chr11_5638293 0 5638293 T T T T T T T T A A A A T T T T T T T T
11 chr11_5667366 0 5667366 G G G G G G G G C C C C G G G G G G G G
11 chr11_5669862 0 5669862 G G G G G G G G G G G G G G G G T T G G
11 chr11_5694461 0 5694461 C C C C C C C C C C C C C C C G C C C C
11 chr11_5699464 0 5699464 G G G G G G G G C C C C G G G G G G G G
11 chr11_5718775 0 5718775 C C C C C C C C C G C G C C C C C C C C
11 chr11_5728897 0 5728897 A A A A A A A A T T T T A A A A A A A A
11 chr11_5729058 0 5729058 T T T T T T T T T T T T G G T T T T T T
11 chr11_5741721 0 5741721 C C C C C C C C C C C C C C C G C C C C
11 chr11_5757720 0 5757720 G G G G G G G G C C C C G G G G G G G G
11 chr11_5759336 0 5759336 T T A A A A T T A A A A A A A A A A T T
11 chr11_5784700 0 5784700 C C C C C C C C G G G G C C C C C C C C
11 chr11_5792097 0 5792097 G T T T T T T T T T T T T T T T T T T T
11 chr11_5807633 0 5807633 C C C C C C C C C C C C C C C C G G C C
11 chr11_5810426 0 5810426 C C C G C C C C C C C C C C C C C C C C
11 chr11_5813025 0 5813025 G G G G G G G G G G G G C G G G G G G G
11 chr11_5815490 0 5815490 G G G G G G G G C C C C G G G G G G G G
11 chr11_5819516 0 5819516 G G G G G G G G G G G G C C C C C C G G
11 chr11_5838648 0 5838648 G G G G C G G G G G G G G G G G G G G G
11 chr11_5846155 0 5846155 C C C C C C A A C C C C C C C C C C C C
11 chr11_5851495 0 5851495 G G G G G G G G G G G G G G T T G G G G
11 chr11_5892609 0 5892609 G G G G G G G G G T G G G G G G G G G G
11 chr11_5892929 0 5892929 T T T T T T T T A A A A T T T T T T T T
11 chr11_5902397 0 5902397 C C C C C C C C A A A A C C C C C C C C
11 chr11_5905243 0 5905243 A A A A A A A A T T A T A A A A A A A A
11 chr11_5925277 0 5925277 C C C C C C A C C C C C C C C C C C C C
11 chr11_5928858 0 5928858 G G T T G G G G G G G G G G G G G G G G
11 chr11_5941992 0 5941992 C C C C C C C C G G G G C C C C C C C C
11 chr11_5960433 0 5960433 A A A A A A A A C C C C A A A A A A A A
11 chr11_5964830 0 5964830 G G C C C C G G C C C C C C C C C C G G
11 chr11_5966580 0 5966580 C C C C C C C C C C C C C G C C C C C C
11 chr11_6000796 0 6000796 C C C C C C C C A A A A C C C C C C C C
11 chr11_6001351 0 6001351 G G C C G G G G G G G G G G G G G G G G
11 chr11_6008469 0 6008469 A A A C A A A A A A A A A A A A A A A A
11 chr11_6012379 0 6012379 G G G G G G G G C C C C G G G G G G G G
11 chr11_6017982 0 6017982 C C C C C C C C A A A A C C C C C C C C
11 chr11_6024785 0 6024785 C C C C C C C C C C A C C C C C C C C C
11 chr11_6030421 0 6030421 A A A A A A A A A A A A A A A A T T A A
11 chr11_6050867 0 6050867 T T A A A A T T T T T T T T T T T T T T
11 chr11_6086770 0 6086770 G G G G G G G G G T G G G G G G G G G G
11 chr11_6098622 0 6098622 T T G G G G T T T T T T T T T T T T T T
11 chr11_6100835 0 6100835 C C C C C C C C G G G G C C C C C C C C
11 chr11_6111427 0 6111427 T T T T T T T T T T T T A A T T T T T T
11 chr11_6115761 0 6115761 C C C C A A C C C C C C C C C C C C C C
11 chr11_6123692 0 6123692 T T G G T T T T T T T T T T T T T T T T
11 chr11_6144869 0 6144869 G G G T G G G G G G G G G G G G G G G G
11 chr11_6191256 0 6191256 G G G G G G G G G T G G G G G G G G G G
11 chr11_6199041 0 6199041 A A A A A A A A A A A A A A T T A A A A
11 chr11_6233902 0 6233902 G G G G C G G G G G G G G G G G G G G G
11 chr11_6256427 0 6256427 T T T T T T T T T T T T G G T T T T T T
11 chr11_6258761 0 6258761 T T T T T T T T T T T T G G T T T T T T
11 chr11_6265247 0 6265247 G G G G G G G G G G G G G G C C G G G G
11 chr11_6269039 0 6269039 G G G G G G C C G G G G G G G G G G G G
11 chr11_6273122 0 6273122 G G G G G G G G G G C G G G G G G G G G
11 chr11_6278305 0 6278305 T T T T G T T T T T T T T T T T T T T T
11 chr11_6280358 0 6280358 T T T T T T T T G G G G T T T T T T T T
11 chr11_6299264 0 6299264 T T T T G T T T T T T T T T T T T T T T
11 chr11_6302089 0 6302089 C C C C C C C C C C C C C C G G C C C C
11 chr11_6305658 0 6305658 G G G G G G G G T T T T G G G G G G G G
11 chr11_6311557 0 6311557 A A A A A A A A T T T T A A A A A A A A
11 chr11_6318952 0 6318952 C C C C C C C C C C C C C C C C A A C C
11 chr11_6323760 0 6323760 T T T T T T T T T T T T G G T T T T T T
11 chr11_6333341 0 6333341 C C C C C C C C C C C C C C C G C C C C
11 chr11_6373041 0 6373041 G G C C C C G G C C C C G G G G G G G G
11 chr11_6383582 0 6383582 G G G G G G G G G G G G G G C C G G G G
11 chr11_6416956 0 6416956 T T T T T T T T T T T T G G T T T T T T
11 chr11_6461341 0 6461341 G G G G G G G G C C C C G G G G G G G G
11 chr11_6480042 0 6480042 C C C C C C C C G G G G C C C C C C C C
11 chr11_6483085 0 6483085 C C C C C C C C C C C G C C C C C C C C
11 chr11_6493857 0 6493857 A A A A A A A A T T T T A A A A A A A A
11 chr11_6496147 0 6496147 G G G G G G G G C C C C G G G G G G G G
11 chr11_6500146 0 6500146 A A A A A A A A C C C C A A A A A A A A
11 chr11_6505232 0 6505232 A A A A A A A A T T T T T T T T T T A A
11 chr11_6536872 0 6536872 C C C C C C C C A A A A C C C C C C C C
11 chr11_6575605 0 6575605 C C C C C C C C A A A A A A A A A A C C
11 chr11_6612133 0 6612133 G G G G G G G G G G G G C C G G G G G G
11 chr11_6616755 0 6616755 T T T T T T T T G G G G T T T T T T T T
11 chr11_6633108 0 6633108 C C C C C C C C G G G G C C C C C C C C
11 chr11_6634402 0 6634402 C C G G G G G G G G G G G G G G G G G G
11 chr11_6641062 0 6641062 C C C C C C C C A A A A C C C C C C C C
11 chr11_6646352 0 6646352 G G G G G G G G C C C C G G G G G G G G
11 chr11_6649725 0 6649725 G G G G G T G G T T T T G G G G G G G G
11 chr11_6670682 0 6670682 A A A A A A A A A A A C A A A A A A A A
11 chr11_6685175 0 6685175 C C A A C C C C C C C C C C C C C C C C
11 chr11_6689053 0 6689053 T T T T T T T T T T T T T T T T A A T T
11 chr11_6729374 0 6729374 C C G G G G G G G G G G G G G G G G G G
11 chr11_6732081 0 6732081 C C C C C C C C C C C C C C G G C C C C
11 chr11_6732473 0 6732473 C C C C C C C C A A A A C C C C C C C C
11 chr11_6733012 0 6733012 C C C C C C C C C C C C C C C C G G C C
11 chr11_6738579 0 6738579 T T T T T T T T T T T T G T T T T T T T
11 chr11_6749387 0 6749387 C C C C C C C C C G C C C C C C C C C C
11 chr11_6759858 0 6759858 G G T T T T G G G G G G G G G G G G G G
11 chr11_6772047 0 6772047 C C C C C C C C C C C C C C A C C C C C
11 chr11_6775583 0 6775583 T T T T T T T T T T T T T T G G T T T T
11 chr11_6784276 0 6784276 A A C C C C A A A A A A A A A A A A A A
11 chr11_6793698 0 6793698 C C C C C C C C G G G G C C C C C C C C
11 chr11_6795024 0 6795024 C C C C C C C C C C C C A C C C C C C C
11 chr11_6801827 0 6801827 G G G G G G G G G G G G G G G G T T G G
11 chr11_6815456 0 6815456 C C C C C C C C C C C C C C G G C C C C
11 chr11_6826170 0 6826170 T T T T T T T T T T G T T T T T T T T T
11 chr11_6835485 0 6835485 A A A A A A A A A A A A C C C C C C A A
11 chr11_6838346 0 6838346 C C C C C C C C C C C C C C C C G G C C
11 chr11_6842333 0 6842333 A A C C A A A A A A A A A A A A A A A A
11 chr11_6859951 0 6859951 G G G G C C G G G G G G G G G G G G G G
11 chr11_6876732 0 6876732 C C C C C C C C C C C C C C A C C C C C
11 chr11_6917790 0 6917790 C C A A C C C C A A A A C C C C C C C C
11 chr11_6920068 0 6920068 C C C G C C C C C C C C C C C C C C C C
11 chr11_6920662 0 6920662 T T T T T T T T G G G G T T T T T T T T
11 chr11_6931316 0 6931316 A A C C C C C C C C C C C C C C C C A A
11 chr11_6932831 0 6932831 T T A A A A T T A A A A A A A A A A T T
11 chr11_6943778 0 6943778 G G G G G G G G G G G T G G G G G G G G
11 chr11_6948172 0 6948172 G G G G G G G G G G G G G G G G C C G G
11 chr11_6961302 0 6961302 T T T T T T T T A A A A T T T T T T T T
11 chr11_6964170 0 6964170 C C C C C C C C C C C C C C C G C C C C
11 chr11_6975695 0 6975695 G G G G G G G G C C C C G G G G G G G G
11 chr11_6980702 0 6980702 A A A A A A A A A A A T A A A A A A A A
11 chr11_6994698 0 6994698 C C C C C C C C G G G G C C C C C C C C
11 chr11_6998703 0 6998703 G G G G G G G G G G G G G G C G G G G G
11 chr11_7009098 0 7009098 G G G G G G G G G G G G G G G G C C G G
11 chr11_7026596 0 7026596 G G G G C G G G G G G G G G G G G G G G
11 chr11_7035373 0 7035373 G G G G C G G G G G G G G G G G G G G G
11 chr11_7046147 0 7046147 A A A A A A A A C C C C A A A A A A A A
11 chr11_7047440 0 7047440 G G G G G G G G G G C G G G G G G G G G
11 chr11_7063262 0 7063262 C C C C C C C C C C C C G G C C C C C C
11 chr11_7073179 0 7073179 G G G G G G G G T T T T G G G G G G G G
11 chr11_7074857 0 7074857 A A T T A A A A A A A A A A A A A A A A
11 chr11_7100117 0 7100117 G G G G C G G G G G G G G G G G G G G G
11 chr11_7102993 0 7102993 A A A A A A A A A A A A A A A T A A A A
11 chr11_7141556 0 7141556 G G G G C G G G G G G G G G G G G G G G
11 chr11_7151291 0 7151291 G G G G G G G G G G G T G G G G G G G G
11 chr11_7155040 0 7155040 C C A A C C C C C C C C C C C C C C C C
11 chr11_7155332 0 7155332 C C C C C C C C C G C G C C C C C C C C
11 chr11_7156640 0 7156640 G G G G G G G G C G G G G G G G G G G G
11 chr11_7181945 0 7181945 C C A A C C C C C C C C C C C C C C C C
11 chr11_7182835 0 7182835 C C C C C C C C C C C C C C C G C C C C
11 chr11_7190410 0 7190410 T T T T T T T T T T T T T T T T G T T T
11 chr11_7196058 0 7196058 G G G G G G G G G G G G G G G G C G G G
11 chr11_7210877 0 7210877 G G G G G G G G G G G G G G T T G G G G
11 chr11_7219514 0 7219514 G G G G G G G G G G G G G G G G T T G G
11 chr11_7252990 0 7252990 T T T T T T T T A T T T T T T T T T T T
11 chr11_7275683 0 7275683 G G G G G G G G G G G T G G G G G G G G
11 chr11_7277641 0 7277641 G G G G G G G G G G G T G G G G G G G G
11 chr11_7285284 0 7285284 G G G G G G G G G T T T G G G G G G G G
11 chr11_7289065 0 7289065 A A A T A A A A A A A A A A A A A A A A
11 chr11_7308754 0 7308754 T T G G G G T T T T T T T T T T T T T T
11 chr11_7320914 0 7320914 G G G G C G G G G G G G G G G G G G G G
11 chr11_7335648 0 7335648 G G G G G G G G G G G G G G G G G T G G
11 chr11_7352554 0 7352554 C C C C C C C C C C C C C C A A C C C C
11 chr11_7352614 0 7352614 A A A A A A A A C C C C A C C C A A A A
11 chr11_7357028 0 7357028 T T A A A A T T A A A A A T T T A A T T
11 chr11_7375500 0 7375500 G G G G C G G G G G G G G G G G G G G G
11 chr11_7378404 0 7378404 G G G G G G G G C C C C G G G G G G G G
11 chr11_7393212 0 7393212 C C C C C G C C C C C C C C C C C C C C
11 chr11_7401584 0 7401584 G G G G G G G G T T G T G G G G G G G G
11 chr11_7402272 0 7402272 G G T T T T G G G G G G G G G G G G G G
11 chr11_7426806 0 7426806 A A A A C C A A A A A A A A A A A A A A
11 chr11_7438180 0 7438180 G G G G G T G G G G G G G G G G G G G G
11 chr11_7448134 0 7448134 G G G G G G G G G G C G G G G G G G G G
11 chr11_7450781 0 7450781 G G G G G G G G G G G G G G G G C G G G
11 chr11_7468875 0 7468875 G G G G G G G G G G G G C G G G G G G G
11 chr11_7485792 0 7485792 G G G G G G G G C C C C G G G G G G G G
11 chr11_7504868 0 7504868 T T T T T T T T T T T T T T T T G T T T
11 chr11_7532361 0 7532361 C C C C C C C C C C C C C C C C C G C C
11 chr11_7533030 0 7533030 A A C C C C A A A A A A C C C C C C A A
11 chr11_7539802 0 7539802 C C C C C C C C A A A A C C C C C C C C
11 chr11_7570631 0 7570631 G G G G G G G G C C C C G G G G G G G G
11 chr11_7580684 0 7580684 A A A A A A A A T T T T A A A A A A A A
11 chr11_7585238 0 7585238 C C C C C C C C G G G G C C C C C C C C
11 chr11_7594546 0 7594546 C C C C C C C C C C C C C G C C C C C C
11 chr11_7601726 0 7601726 G G C C C C G G C C C C C C C C C C C C
11 chr11_7604047 0 7604047 T T T T T T G G T T T T T T T T T T G G
11 chr11_7622583 0 7622583 G G G G G G G G T T T T G G G G G G G G
11 chr11_7622903 0 7622903 A A A A A A A C A A A A A A A A A A C C
11 chr11_7624985 0 7624985 T T T T G G T T T T T T T T T T T T T T
11 chr11_7628066 0 7628066 G G G G G G G G G G G G G G C G G G G G
11 chr11_7633959 0 7633959 C C C C C C C C C G G G C C C C C C C C
11 chr11_7636960 0 7636960 T T T T T T T T G T T T T T T T T T T T
11 chr11_7647119 0 7647119 G G G G G T G G G G G G T T T T T T G G
11 chr11_7651989 0 7651989 G G G G G G G G G G G G G G T T G G G G
11 chr11_7674716 0 7674716 T T T T T T T T T T T T A T T T T T T T
11 chr11_7684184 0 7684184 C C C C C C C C C C C C C C A C C C C C
11 chr11_7720402 0 7720402 C G C C C C C C C C C C C C C C C C C C
11 chr11_7759198 0 7759198 A A A A A A A A T T T T A A A A A A A A
11 chr11_7764124 0 7764124 C C C C C C C C G G G G C C C C C C C C
11 chr11_7775979 0 7775979 T T T T T T T T T T T T T T G T T T T T
11 chr11_7779842 0 7779842 A A A A A C A A A A A A A A A A A A A A
11 chr11_7786023 0 7786023 G G G G G G G G G T T T G G G G G G G G
11 chr11_7809204 0 7809204 C C C C C C C C C G G G C C C C C C C C
11 chr11_7812580 0 7812580 A A A A A A A A T T T T A A A A A A A A
11 chr11_7820512 0 7820512 C C C C C C C C A C C C C C C C C C C C
11 chr11_7842092 0 7842092 A A A A A A C C A A A A A A A A A A C C
11 chr11_7868898 0 7868898 A A A A A A A A A A A A C C A A A A A A
11 chr11_7877401 0 7877401 A A A T A T A A A A A A A A A A A A A A
11 chr11_7887346 0 7887346 C C C C C C C C A A A A C C C C C C C C
11 chr11_7897561 0 7897561 G G G G G G G G G G G G G G G T G G G G
11 chr11_7904391 0 7904391 C C C C C C C C A A A A C C C C C C C C
11 chr11_7934380 0 7934380 T T T T T T T T G G G G T T T T T T T T
11 chr11_7940618 0 7940618 G G T T G G G G G G G G G G G G G G G G
11 chr11_7948494 0 7948494 G G G G G T G G G G G G G G G G G G G G
11 chr11_7961082 0 7961082 G G G G T T G G G G G G G G G G G G G G
11 chr11_7961585 0 7961585 G G G G G T G G G G G G G G G G G G G G
11 chr11_7979279 0 7979279 G G G G G G G G G G G G G G G G C G G G
11 chr11_7985089 0 7985089 G G G G G G G G T T T T G G G G G G G G
11 chr11_8008926 0 8008926 T T T T A T T T T T T T T T T T T T T T
11 chr11_8017752 0 8017752 T T T T G T T T T T T T T T T T T T T T
11 chr11_8023695 0 8023695 G G G G G G G G G T G G G G G G G G G G
11 chr11_8024737 0 8024737 T T T T T T T T A T A A T T T T T T T T
11 chr11_8035748 0 8035748 A A A A A A A A T T T T A A A A A A A A
11 chr11_8036333 0 8036333 C C G G C C C C C C C C C C C C C C C C
11 chr11_8058278 0 8058278 G G G G G G G G G G G G G G T T G G G G
11 chr11_8061366 0 8061366 G G G G G G G G C C C C G G G G G G G G
11 chr11_8064854 0 8064854 G G G G G G G G G T G G G G G G G G G G
11 chr11_8072698 0 8072698 G G G G G G G G G G G G G G C G G G G G
11 chr11_8078972 0 8078972 G G G G G G G G T T T T G G G G G G G G
11 chr11_8079582 0 8079582 C C A A A A C C A A A A C C C C C C C C
11 chr11_8092038 0 8092038 A A A A A A A A A A T T A A A A A A A A
11 chr11_8096838 0 8096838 C C C C C G C C C C C C C C C C C C C C
11 chr11_8100680 0 8100680 C C C C C C C C G G G G C C C C C C C C
11 chr11_8109580 0 8109580 G G G G G G G G T T T T G G G G G G G G
11 chr11_8112240 0 8112240 C C C C G G C C C C C C C C C C C C C C
11 chr11_8119599 0 8119599 C G G G G G G G G G G G G G G G G G G G
11 chr11_8126762 0 8126762 A A C C A C A A A A A A A A A A A A A A
11 chr11_8138325 0 8138325 A A A A A A A A A A A C A A A A A A A A
11 chr11_8142104 0 8142104 C C C C C C C C C C C C C C A C C C C C
11 chr11_8144364 0 8144364 A A A A A A A A C C C C A A A A A A A A
11 chr11_8172166 0 8172166 T T T T G T T T T T T T T T T T T T T T
11 chr11_8197958 0 8197958 G G G G G G G G C C C C G G G G G G G G
11 chr11_8201536 0 8201536 G G G G G G C C G G G G G G G G G G G G
11 chr11_8211596 0 8211596 G G G G G T G G G G G G G G G G G G G G
11 chr11_8252194 0 8252194 T T T T T T T T G G G G T T T T T T T T
11 chr11_8260667 0 8260667 G G G G G G G G T T T T G G G G G G G G
11 chr11_8263234 0 8263234 T T T T T T T T G T G G T T T T T T T T
11 chr11_8268953 0 8268953 G G G G G G G G G G G G C C C C C C G G
11 chr11_8272020 0 8272020 T T T T T T T T G G G G T T T T T T T T
11 chr11_8277556 0 8277556 T T T T T T T T T T T T T T G G T T T T
11 chr11_8309161 0 8309161 T T T T T T T T T T A T T T T T T T T T
11 chr11_8313862 0 8313862 G G G G G G G G G G G G G G G G C G G G
11 chr11_8315488 0 8315488 G G G G G G G G G G G G G G G G T T G G
11 chr11_8316051 0 8316051 G G G G G G G G G G G G G G T T G G G G
11 chr11_8319591 0 8319591 A C A A A A A A A A A A A A A A A A C C
11 chr11_8341467 0 8341467 G G G G G G G G G G G G G G G T G G G G
11 chr11_8351106 0 8351106 A A A A A A A T A A A A A A A A A A A A
11 chr11_8391012 0 8391012 C C A A A A C C A A A A A A A A A A C C
11 chr11_8419844 0 8419844 C C G G G G C C C C C C C C C C C C C C
11 chr11_8421036 0 8421036 A A A A A A A A A A A A A A C C A A A A
11 chr11_8443735 0 8443735 G G G G G G G G G G G G G G G G T T G G
11 chr11_8453903 0 8453903 C C C C C C C C C C C C C C C C A A C C
11 chr11_8470964 0 8470964 G G G G G G G G C C C C G G G G G G G G
11 chr11_8479492 0 8479492 T T T T T T T T G G G G T T T T T T T T
11 chr11_8512207 0 8512207 C C C C C C C C C C C C G G C C G G C C
11 chr11_8518326 0 8518326 T T T T T T T T G G G G T T T T T T T T
11 chr11_8522768 0 8522768 C C C C C C C C A A A A C C C C C C C C
11 chr11_8531535 0 8531535 T T T T T T T T T T T T T T T T G T T T
11 chr11_8553615 0 8553615 T T T T T T T T G T T T T T T T T T T T
11 chr11_8559068 0 8559068 T T G G G G T T G G G G G G G G G G T T
11 chr11_8577530 0 8577530 T T T T T T T T G G G G T T T T T T T T
11 chr11_8601150 0 8601150 C C C C C C C C C C C C A C C C C C C C
11 chr11_8613820 0 8613820 G G G G C G G G G G G G G G G G G G G G
11 chr11_8618122 0 8618122 G G G G G G G G T T T T G G G G G G G G
11 chr11_8633132 0 8633132 G G T T G T G G G G G G G G G G G G G G
11 chr11_8635544 0 8635544 G G G G G G G G G T G T G G G G G G G G
11 chr11_8641727 0 8641727 G G G G G G G G G G G G G G C C G G G G
11 chr11_8657109 0 8657109 G G G G G G G G C C C C G G G G G G G G
11 chr11_8663295 0 8663295 T T G G G G G T G G G G G G G G G G T T
11 chr11_8687457 0 8687457 T T T T T T T T T T G T T T T T T T T T
11 chr11_8689274 0 8689274 C C G G C C C C C C C C C C C C C C C C
11 chr11_8695441 0 8695441 G G G G C C G G G G G G G G G G G G G G
11 chr11_8702558 0 8702558 C C A A C C C C C C C C C C C C C C C C
11 chr11_8715991 0 8715991 T T T T T T T T T T T T G T T T T T T T
11 chr11_8716808 0 8716808 T T G G T T T T T T T T T T T T T T T T
11 chr11_8719569 0 8719569 C C A A C C C C C C C C C C C C C C C C
11 chr11_8730107 0 8730107 A A A A A A A A A C A A A A A A A A A A
11 chr11_8737702 0 8737702 C C C C C C C C G G G G C C C C C C C C
11 chr11_8749230 0 8749230 C C C C C G C C C C C C C C C C C C C C
11 chr11_8752567 0 8752567 C C C C A C C C C C C C C C C C C C C C
11 chr11_8759925 0 8759925 G G G G G G G G G G G G G G C C G G G G
11 chr11_8763847 0 8763847 T T T T T T T T T T T T T T T T G T T T
11 chr11_8772484 0 8772484 G G G G G G G G G G G G G G G G C C G G
11 chr11_8783037 0 8783037 A A A A A A A A A A A A A A C C A A A A
11 chr11_8791582 0 8791582 A A A A A A A A A A A C A A A A A A A A
11 chr11_8813148 0 8813148 T T T T T T T T T T T T G T T T T T T T
11 chr11_8834895 0 8834895 A A C C C C C C C C C C C C C C C C A A
11 chr11_8858128 0 8858128 G G G G G G G G G G G G C C G G G G G G
11 chr11_8859318 0 8859318 G G T T G G G G G G G G G G G G G G G G
11 chr11_8881755 0 8881755 G G C C C C G G C C C C C C C C C C G G
11 chr11_8882404 0 8882404 G G G G G G G G G G G G G G T T G G G G
11 chr11_8892227 0 8892227 C C C C C C C C C C C C C C C C A A C C
11 chr11_8910218 0 8910218 G G G G G G G G T T T T G G G G G G G G
11 chr11_8915452 0 8915452 G G G G G G G G G G G G G G T T G G G G
11 chr11_8954032 0 8954032 A C C C C C A A C C C C C C C C C C C C
11 chr11_8983529 0 8983529 A A A A A A A A A A A A A A A T A A A A
11 chr11_8989764 0 8989764 T T T T T T T T A A A A T T T T T T T T
11 chr11_8990096 0 8990096 G G G G G G G G C C C C G G G G G G G G
11 chr11_8992968 0 8992968 G G T T G T G G G G G G G G G G G G G G
11 chr11_9003741 0 9003741 A A C C A A A A A A A A A A A A A A A A
11 chr11_9011224 0 9011224 G G G G G G G T G G G G G G G G G G G G
11 chr11_9017594 0 9017594 A A A A A A A A A A A C A A A A A A A A
11 chr11_9021553 0 9021553 G G G G G G G G G G G G C G G G G G G G
11 chr11_9033884 0 9033884 T T T T T T T T T T T T T T A T T T T T
11 chr11_9036976 0 9036976 G G G T G G G G G G G G G G G G G G G G
11 chr11_9045227 0 9045227 G G G G G G G G T T T T G G G G G G G G
11 chr11_9049863 0 9049863 C C C C C C C C C C C C C C C G C C C C
11 chr11_9056344 0 9056344 C C C C C C C C C C C C C C C C A A C C
11 chr11_9057296 0 9057296 C C C C C G C C C C C C C C C C C C C C
11 chr11_9069973 0 9069973 T T T T T T T T T T T T T T G T T T T T
11 chr11_9080797 0 9080797 T T T T T T T T T T T T T T G T T T T T
11 chr11_9084062 0 9084062 G G G G G G G G T T T T G G G G G G G G
11 chr11_9098431 0 9098431 G G G G G G G G G G G G G G G G C G G G
11 chr11_9104424 0 9104424 G G C C C C G G C C C C C C C C C C G G
11 chr11_9122220 0 9122220 G G G G G G G G T T G G G G G G G G G G
11 chr11_9136190 0 9136190 G T T T G T G G G G G G T T T T T T G G
11 chr11_9141088 0 9141088 G T T T T T G G T T T T T T T T T T G G
11 chr11_9156242 0 9156242 G G G G C C G G G G G G G G G G G G G G
11 chr11_9214722 0 9214722 C C A C C C C C C C C C C C C C C C C C
11 chr11_9218722 0 9218722 A A A A A A A A A A A A C C A A A A A A
11 chr11_9228471 0 9228471 C C C C G G C C C C C C C C C C C C C C
11 chr11_9264356 0 9264356 G G G G G G G G G G C G G G G G G G G G
11 chr11_9269658 0 9269658 A A A A A C A A A A A A A A A A A A A A
11 chr11_9283233 0 9283233 G G G G C G G G G G G G G G G G G G G G
11 chr11_9296053 0 9296053 C C C C C C C C G G G G C C C C C C C C
11 chr11_9320638 0 9320638 T T T T T T T T G G G G T T T T T T T T
11 chr11_9327223 0 9327223 G G G G G G G G G T G T G G G G G G G G
11 chr11_9358842 0 9358842 T T T T T T T T T T T T G T T T T T T T
11 chr11_9365720 0 9365720 C C C C C C C C G G G G C C C C C C C C
11 chr11_9369381 0 9369381 C C C C C G C C C C C C C C C C C C C C
11 chr11_9376089 0 9376089 A A A A A A A A T T T T A A A A A A A A
11 chr11_9384812 0 9384812 T T G G G T T T T T T T T T T T T T T T
11 chr11_9387407 0 9387407 G T G G G G G G G G G G G G G G G G G G
11 chr11_9398235 0 9398235 T T G G G G T T T T T T T T T T T T T T
11 chr11_9408153 0 9408153 A A A A A A A A C C C C A A A A A A A A
11 chr11_9436228 0 9436228 T T T T T T T T T T T T G T T T T T T T
11 chr11_9453027 0 9453027 C C C C C C C C A A A A C C C C C C C C
11 chr11_9456352 0 9456352 C G C C C C C C C C C C C C C C C C G G
11 chr11_9457793 0 9457793 T T T T T T T T T T T T T T T T G G T T
11 chr11_9472817 0 9472817 A A A A A C A A A A A A A A A A A A A A
11 chr11_9510794 0 9510794 G G G G G G G G G G G G G G G T G G G G
11 chr11_9520855 0 9520855 T T T T T T T T G T T T T T T T T T T T
11 chr11_9531184 0 9531184 G G G G G G G G T T T T G G G G G G G G
11 chr11_9537178 0 9537178 A A C C A C A A A A A A A A A A A A A A
11 chr11_9539605 0 9539605 C C C C C C C C C C C C A A A A A A C C
11 chr11_9559708 0 9559708 C C C C C C C C A C A C C C C C C C C C
11 chr11_9566419 0 9566419 C C C C C C C C C C C C C C G G G G C C
11 chr11_9590104 0 9590104 T T G G T T T T T T T T T T T T T T T T
11 chr11_9600023 0 9600023 C C C C C C C C G G G G C C C C C C C C
11 chr11_9601668 0 9601668 G G G G G G G G G G G G G T G G G G G G
11 chr11_9637790 0 9637790 T T T T T T T T T T T T A T T T T T T T
11 chr11_9644946 0 9644946 A A A A A A A A T T T T A A A A A A A A
11 chr11_9654563 0 9654563 A A A A A A A A T T T T A A A A A A A A
11 chr11_9680767 0 9680767 T T T T T T T T G G G G T T T T T T T T
11 chr11_9699107 0 9699107 C C C C C C C C A C C C C C C C C C C C
11 chr11_9742209 0 9742209 T T T T T T T T T T T T T T T T G G T T
11 chr11_9757541 0 9757541 A C C C C C C C C C C C C C C C C C C C
11 chr11_9783116 0 9783116 C C C C C C C C C C C C C C C C A C C C
11 chr11_9826904 0 9826904 G G G G G G C C G G G G G G G G G G G G
11 chr11_9836907 0 9836907 T T T T G T T T T T T T T T T T T T T T
11 chr11_9838721 0 9838721 C C C C C C C C C C C C A C C C C C C C
11 chr11_9840900 0 9840900 T T T T T T T T G G G T T T T T T T T T
11 chr11_9848989 0 9848989 G G C C C C C C C C C C C C C C C C G G
11 chr11_9854763 0 9854763 G G G G G G G G C C C C G G G G G G G G
11 chr11_9897513 0 9897513 A A A A A A A A A A A A A A A A T T A A
11 chr11_9954760 0 9954760 T T T T G T T T T T T T T T T T T T T T
11 chr11_9966347 0 9966347 T T T T T T T T T T T T T T T T G T T T
11 chr11_9982301 0 9982301 A A A A A A A A A A A A A T A A A A A A
11 chr11_9983748 0 9983748 G G G G G G G G G T T T G G G G G G G G
11 chr11_10029677 0 10029677 A A A A A A A A A T A A A A A A A A A A
11 chr11_10030796 0 10030796 T T T T T T T T T T T T G T T T T T T T
11 chr11_10034577 0 10034577 A A A A A A A A A A A T A A A A A A A A
11 chr11_10036861 0 10036861 G G G G G G G G C G C G G G G G G G G G
11 chr11_10066007 0 10066007 A A A A A A A A T T T T A A A A A A A A
11 chr11_10066062 0 10066062 C C C G C G C C C C C C C C C C C C C C
11 chr11_10082620 0 10082620 C C C C C C C C G G G G C C C C C C C C
11 chr11_10108234 0 10108234 A A T T A T A A A A A A A A A A A A A A
11 chr11_10109170 0 10109170 C C C C C C C C A A A A A A A A A A C C
11 chr11_10131321 0 10131321 C C C C C C C C C C C G C C C C C C C C
11 chr11_10140391 0 10140391 A A A A A A A A A A A C A A A A A A A A
11 chr11_10151364 0 10151364 C C A A A A C C C C C C C C C C C C C C
11 chr11_10153082 0 10153082 G G G G G G G G G G G G G G G G T T G G
11 chr11_10165330 0 10165330 G G G G G G G G G G G G G G G G G T G G
11 chr11_10205080 0 10205080 C C C C C C C C G G G G G G G G G G C C
11 chr11_10233681 0 10233681 T T T T T T T T T T A T T T T T T T T T
11 chr11_10240536 0 10240536 A A C C C C A A A A A A A A A A C C A A
11 chr11_10254764 0 10254764 G G G G G G G G C C C C G G G G G G G G
11 chr11_10256152 0 10256152 C C A A C C C C C C C C C C C C C C C C
11 chr11_10267683 0 10267683 G G T T T T G G T T T T T T T T T T G G
11 chr11_10279214 0 10279214 G G G G G G G G T T T T G G G G G G G G
11 chr11_10282263 0 10282263 T T T T T T T T G G G G T T T T T T T T
11 chr11_10288292 0 10288292 T T A A A A T T A A A A A A A A A A T T
11 chr11_10306507 0 10306507 C G G G G G C C G G G G G G G G G G G G
11 chr11_10320450 0 10320450 T T T T T T T T T T T T A A T T T T T T
11 chr11_10361123 0 10361123 A A A A A A A A A A A A A A C C A A A A
11 chr11_10374239 0 10374239 A A A A A A A A T T T T A A A A A A A A
11 chr11_10405050 0 10405050 G G G G G T G G G G G G G G G G G G G G
11 chr11_10422810 0 10422810 C C G G G G C C G G G G G G G G G G C C
11 chr11_10431985 0 10431985 G G G G G G G G G G G G C G G G G G G G
11 chr11_10433043 0 10433043 C C C C C C C C A A A A C C C C C C C C
11 chr11_10459929 0 10459929 T T T T T T T T G G G T T T T T T T T T
11 chr11_10468257 0 10468257 A A A A A A A A T T T T A A A A A A A A
11 chr11_10508042 0 10508042 A A A A A A A A T T T T A A A A A A A A
11 chr11_10518529 0 10518529 G G G G G G G G G G G G G T G G G G G G
11 chr11_10521950 0 10521950 G G G G G T G G G G G G G G G G G G G G
11 chr11_10522808 0 10522808 C C C C C C C C A C C C C C C C C C C C
11 chr11_10543026 0 10543026 C C C C C C C C G G C G C C G G G G C C
11 chr11_10551545 0 10551545 A A A A A A A A A A A A A T A A A A A A
11 chr11_10553388 0 10553388 C C C C C C C C C C C C A A C C C C C C
11 chr11_10559957 0 10559957 T T T T T T T T T T T T G T T T T T T T
11 chr11_10578428 0 10578428 A A A A A A A A T T T T A A A A A A A A
11 chr11_10581851 0 10581851 C C C C C C C G C C C C C C C C C C C C
11 chr11_10583925 0 10583925 C C C C C C C C G G G G C C C C C C C C
11 chr11_10614390 0 10614390 A A A A A A A A T T T T A A A A A A A A
11 chr11_10617434 0 10617434 A A A A A A A A C C C C A A A A A A A A
11 chr11_10620029 0 10620029 T T T T A A T T T T T T T T T T T T T T
11 chr11_10653110 0 10653110 A A T T T T A A T T T T T T T T T T A A
11 chr11_10657457 0 10657457 C C C C C C C C C C C C C C C C G G C C
11 chr11_10671428 0 10671428 T T T T T T T T T T T T T T T T G T T T
11 chr11_10701293 0 10701293 C C C C A C C C C C C C C C C C C C C C
11 chr11_10714459 0 10714459 A A A A A A A A C C C C A A A A A A A A
11 chr11_10714871 0 10714871 A A A A A A A A A A A A A C A A A A A A
11 chr11_10724688 0 10724688 C C C C C C C C G G G G C C C C C C C C
11 chr11_10737166 0 10737166 G G T T G G G G G G G G G G G G G G G G
11 chr11_10737319 0 10737319 G G G G G G G G G G G G G G C C G G G G
11 chr11_10751832 0 10751832 A A A A A A A A A A A A A T A A A A A A
11 chr11_10755523 0 10755523 G G G G G G G G G G G G G G T T G G G G
11 chr11_10780296 0 10780296 T T T T T T T T T T T T A A T T T T T T
11 chr11_10819490 0 10819490 C C C C C C C C G G G G C C C C C C C C
11 chr11_10826587 0 10826587 C C C C C C C C G G G G C C C C C C C C
11 chr11_10851944 0 10851944 T T T T A A T T T T T T T T T T T T T T
11 chr11_10852269 0 10852269 G G G G G G G G G G G G G G T T G G G G
11 chr11_10881392 0 10881392 C C G G G G C C G G G G G G G G G G C C
11 chr11_10890365 0 10890365 A A T T T T A A A A A A A A A A A A A A
11 chr11_10891633 0 10891633 A A C C C C A A A A A A A A A A A A A A
11 chr11_10907503 0 10907503 C C C C C C C C A A A A C C C C C C C C
11 chr11_10913282 0 10913282 A A A A A A A A A A A A C C A A A A A A
11 chr11_10923611 0 10923611 T T T T T T T T T T T T T T G G T T T T
11 chr11_10935862 0 10935862 C C C C C C C C G G G G C C C C C C C C
11 chr11_10938841 0 10938841 G G G G G G G G G G G G G G C C G G G G
11 chr11_10978073 0 10978073 A A A C A A A A A A A A A A A A A A A A
11 chr11_10998312 0 10998312 T T T T T T T T T T T T G T T T T T T T
11 chr11_11003756 0 11003756 T T T T T T G G T T T T T T T T T T T T
11 chr11_11013933 0 11013933 T T T T A T T T T T T T T T T T T T T T
11 chr11_11021817 0 11021817 G G G G G G G G G G G G G G T T G G G G
11 chr11_11022417 0 11022417 A A A A A A A A A A A A A A A A T T A A
11 chr11_11067924 0 11067924 C C C C C C C C C C C C A C C C C C C C
11 chr11_11083855 0 11083855 C C G G G G G G G G G G G G G G G G C C
11 chr11_11108979 0 11108979 C C C C C C C C C G C C C C C C C C C C
11 chr11_11113796 0 11113796 T T G G T T T T G G G G T T T T T T T T
11 chr11_11115249 0 11115249 G G G G G G G G C G G G G G G G G G G G
11 chr11_11138796 0 11138796 C G G G G G G G G G G G G G G G G G G G
11 chr11_11170076 0 11170076 G T G G G G G G G G G G G G G G G G G G
11 chr11_11183978 0 11183978 G G G G G G T T G G G G G G G G G G G G
11 chr11_11216525 0 11216525 G G G G G G G G T T T T G G G G G G G G
11 chr11_11237527 0 11237527 A A A A A A A A T T A A A A A A A A A A
11 chr11_11258943 0 11258943 T T T T T T T T T T T T T T T T G G T T
11 chr11_11296755 0 11296755 C C C C C C C G C C C C C C C C C C C C
11 chr11_11316219 0 11316219 A A A A A A A A A A A A A T A A A A A A
11 chr11_11346894 0 11346894 T T T T T T T T G T T T T T T T T T T T
11 chr11_11350167 0 11350167 C C C C C G C C C C C C C C C C C C C C
11 chr11_11354459 0 11354459 C C C C C C C C C C C C C C C G C C C C
11 chr11_11358729 0 11358729 T T T T T T T T T T G T T T T T T T T T
11 chr11_11364250 0 11364250 C C A A A A C C C C C C C C C C C C C C
11 chr11_11388171 0 11388171 G G G G G G G G T T T T G G G G G G G G
11 chr11_11447950 0 11447950 C C G G C C C C C C C C C C C C C C C C
11 chr11_11449793 0 11449793 T T T T T T T T T T T T T T A A T T T T
11 chr11_11455115 0 11455115 T T T T T T T T T T T T T T G T T T T T
11 chr11_11488755 0 11488755 C C C C C C C C C C C C C C C C A A C C
11 chr11_11508090 0 11508090 C C C C C C C C C C C C C C G G C C C C
11 chr11_11511348 0 11511348 G T G G G G G G G G G G G G G G G G G G
11 chr11_11513473 0 11513473 G G G G G G G G G G G T G G G G G G G G
11 chr11_11514874 0 11514874 G T T T T T T T T T T T T T T T T T T T
11 chr11_11515331 0 11515331 G G G G G G G G T T T T G G G G G G G G
11 chr11_11585021 0 11585021 A A A A A A A A C C C C A A A A A A A A
11 chr11_11596528 0 11596528 C C C C C C C C C C C C C C A C C C C C
11 chr11_11605682 0 11605682 G G G G G G G G T T T T G G G G G G G G
11 chr11_11622586 0 11622586 T T T T A A T T T T T T T T T T T T T T
11 chr11_11633303 0 11633303 A A A A A A A A A T A T A A A A A A A A
11 chr11_11635795 0 11635795 C C G G C C C C C C C C C C C C C C C C
11 chr11_11655097 0 11655097 T T T T T T T T G G G G T T T T T T T T
11 chr11_11689348 0 11689348 G G G G G G G G G G G G T T G G G G G G
11 chr11_11710078 0 11710078 A A A A A A A C A A A A A A A A A A C C
11 chr11_11757547 0 11757547 G G G G G G G G C C C C G G G G G G G G
11 chr11_11783797 0 11783797 C C C C C C C C C C C C C C C C A C C C
11 chr11_11807854 0 11807854 T T T T T T T T G G G G T T T T T T T T
11 chr11_11860086 0 11860086 C C C C C C C C A A A A C C C C C C C C
11 chr11_11886557 0 11886557 C C C C C C A C C C C C C C C C C C A A
11 chr11_11889249 0 11889249 C C G G G G C G G G G G G G G G G G C C
11 chr11_11909326 0 11909326 T T T T T T T T T T T T A T T T T T T T
11 chr11_11923918 0 11923918 C C C C C C A C C C C C C C C C C C A A
11 chr11_11927896 0 11927896 T T T T T T T T T T T T T T G G T T T T
11 chr11_11953448 0 11953448 C C C C C C C C C C C G C C C C C C C C
11 chr11_11955417 0 11955417 T T T T T T T T A T T T T T T T T T T T
11 chr11_11982619 0 11982619 T T T T T T T T A A A A T T T T T T T T
11 chr11_12000487 0 12000487 A A A A A A A A A A A A T T T T T T A A
11 chr11_12003273 0 12003273 C C C C C C C C A C C C C C C C C C C C
11 chr11_12035654 0 12035654 T T A A A T T T T T T T T T T T T T T T
11 chr11_12044095 0 12044095 C C C C C C C C A C C C C C C C C C C C
11 chr11_12044644 0 12044644 C C C C C C C C C C C C A C C C C C C C
11 chr11_12053286 0 12053286 A A A A A A A A A C A A A A A A A A A A
11 chr11_12055613 0 12055613 A A A A A A A A A A A A A A A T A A A A
11 chr11_12065111 0 12065111 C G C C C C C C C C C C C C C C C C G G
11 chr11_12070153 0 12070153 A A A A A A A C A A A A A A A A A A A A
11 chr11_12071740 0 12071740 A A A A A A A A A C A A A A A A A A A A
11 chr11_12076062 0 12076062 C C C C C C C C C G C C C C C C C C C C
11 chr11_12085715 0 12085715 G G G G G G G G G T G G G G G G G G G G
11 chr11_12085831 0 12085831 G G G G G G C G G G G G G G G G G G G G
11 chr11_12089780 0 12089780 G G G G G G G G T T T T G G G G G G G G
11 chr11_12109779 0 12109779 A C A A A A A A A A A A A A A A A A A A
11 chr11_12110614 0 12110614 G G G T G G G G G G G G G G G G G G G G
11 chr11_12114346 0 12114346 C C C C C C C C A A A A C C C C C C C C
11 chr11_12134160 0 12134160 A A A A A C A A A A A A A A A A A A A A
11 chr11_12155833 0 12155833 A A A A A A A A T T T T A A A A A A A A
11 chr11_12161831 0 12161831 T T T T T T T T T T T T A A A A A A T T
11 chr11_12196622 0 12196622 T T T T T T A T T T T T T T T T T T T T
11 chr11_12225102 0 12225102 G G G G G G G G C C C C G G G G G G G G
11 chr11_12228768 0 12228768 C C C C C C C C G G G G C C C C C C C C
11 chr11_12237440 0 12237440 C C C C C C C C G G G G C C C C C C C C
11 chr11_12249354 0 12249354 G G G G G G G G G G G G C G C C C C G G
11 chr11_12253352 0 12253352 A A A A A A A A A T A A A A A A A A A A
11 chr11_12272840 0 12272840 A A A A A A A A A A A A C C A A A A A A
11 chr11_12285493 0 12285493 G G G G G G G G G G G G G G C C C C G G
11 chr11_12298624 0 12298624 A A A A A A A A A A A C A A A A A A A A
11 chr11_12298756 0 12298756 C C C C C C C C C C C C C C G G C C C C
11 chr11_12302791 0 12302791 G G G G G G G G C C C C G G G G G G G G
11 chr11_12347253 0 12347253 A T A A A A T T A A A A A A A A A A A A
11 chr11_12352998 0 12352998 C C C C C C C C C C A A C C C C C C C C
11 chr11_12404741 0 12404741 A A A A A A A A A A A A C C A A A A A A
11 chr11_12405276 0 12405276 C C C G C C C C C C C C C C C C C C C C
11 chr11_12405963 0 12405963 G G G G G G G G G G G G C G G G G G G G
11 chr11_12440110 0 12440110 A A A A A T A A A A A A A A A A A A A A
11 chr11_12462915 0 12462915 G G C G C G G G G G G G G G G G G G G G
11 chr11_12478272 0 12478272 C C C C C C C C C C C C C G C C C C C C
11 chr11_12490520 0 12490520 C C C C C C C C C C C C C C C C G G C C
11 chr11_12490902 0 12490902 T T T T T T T T T T T T T T G T T T T T
11 chr11_12502557 0 12502557 T T T T T T T T T T T T T T T T G G T T
11 chr11_12514993 0 12514993 C C C C C C C C A A A A C C C C C C C C
11 chr11_12515538 0 12515538 C C C C C C C C C C C C C C C C C G C C
11 chr11_12516064 0 12516064 C C C C C C C C C C C G C C C C C C C C
11 chr11_12519000 0 12519000 C C C C C C C C C C A C C C C C C C C C
11 chr11_12549773 0 12549773 G G G G G G G G T T T T G G G G G G G G
11 chr11_12554666 0 12554666 C C C C A C C C C C C C C C C C C C C C
11 chr11_12563662 0 12563662 G G G G G G G G C C C C G G G G G G G G
11 chr11_12572699 0 12572699 T T T T T T T T G G G G T T T T T T T T
11 chr11_12575076 0 12575076 G G G G G G G G G G G G G T G G G G G G
11 chr11_12578059 0 12578059 G G C G C G G G G G G G G G G G G G G G
11 chr11_12592142 0 12592142 G G G T G G G G G G G G G G G G G G G G
11 chr11_12599062 0 12599062 C C C C C C C C C C C C C C A C C C C C
11 chr11_12603181 0 12603181 G G G G G G C G G G G G G G G G G G G G
11 chr11_12626375 0 12626375 G G G G G G G G G G G G C G G G G G G G
11 chr11_12639072 0 12639072 C C C G C G C C C C C C C C C C C C C C
11 chr11_12672534 0 12672534 C G C C C C C C C C C C C C C C C C C C
11 chr11_12688547 0 12688547 G G C C G G G G G G G G G G G G G G G G
11 chr11_12709630 0 12709630 A A C C C C A A A A A A A A A A A A A A
11 chr11_12749673 0 12749673 G G T T G G G G G G G G G G G G G G G G
11 chr11_12752389 0 12752389 T T T T G T T T T T T T T T T T T T T T
11 chr11_12796415 0 12796415 G G G G G G G G C C C C G G G G G G G G
11 chr11_12855524 0 12855524 C C C C C C C C C C C C C G C C C C C C
11 chr11_12863484 0 12863484 T T T T T T T T T T T T A T T T T T T T
11 chr11_12885567 0 12885567 A A A A A A A A C C C C A A A A A A A A
11 chr11_12897912 0 12897912 G G G G G G G G C C C C G G G G G G G G
11 chr11_12910976 0 12910976 T T T T T T T T T T T T T T T T G G T T
11 chr11_12919666 0 12919666 G G T T G G G G G G G G G G G G G G G G
11 chr11_12947694 0 12947694 C C C G C C C C C C C C C C C C C C C C
11 chr11_12948290 0 12948290 G G G G G G G G C C C C G G G G G G G G
11 chr11_12957162 0 12957162 C C C C C C C G C C C C C C C C C C C C
11 chr11_12957862 0 12957862 C C A A A A C C C C C C C C C C C C C C
11 chr11_12972656 0 12972656 A A A A A A A A C C C C A A A A A A A A
11 chr11_12976220 0 12976220 T T T T T T T T A T T T T T T T T T T T
11 chr11_13004088 0 13004088 A A A A A A A A A A A A A A C C A A A A
11 chr11_13007839 0 13007839 G G G G G G G G G G G G C C C C C C G G
11 chr11_13025274 0 13025274 G G G G G G G G G G G T G G G G G G G G
11 chr11_13032725 0 13032725 T T T T T T T T A A A A A A A A A A T T
11 chr11_13098979 0 13098979 A A C C C C A A C C C C C C C C C C A A
11 chr11_13100736 0 13100736 G G G G G G C C G G G G G G G G G G G G
11 chr11_13183810 0 13183810 G G G G G G G G C C C C G G G G G G G G
11 chr11_13194004 0 13194004 G G T T T T T T T T T T T T T T T T G G
11 chr11_13221789 0 13221789 T T T T G T T T T T T T T T T T T T T T
11 chr11_13245414 0 13245414 C C C C C C C C G G G G C C C C C C C C
11 chr11_13254327 0 13254327 G G G G C C G G C C C C G G G G G G G G
11 chr11_13260118 0 13260118 T T T T T T T T A A A A T T T T T T T T
11 chr11_13266481 0 13266481 A A A A A A A A A A A A A C A A A A A A
11 chr11_13278492 0 13278492 T T T T T T T T G G G G T T T T T T T T
11 chr11_13286047 0 13286047 A T T T T T T T T T T T T T T T T T T T
11 chr11_13286085 0 13286085 A A A A A A A A T T T T A A A A A A A A
11 chr11_13325627 0 13325627 G G G G G G G G G G G G G G C C G G G G
11 chr11_13334759 0 13334759 G G G G G G G G T T T T G G G G G G G G
11 chr11_13358427 0 13358427 A A C C C C A A A A A A A A A A A A A A
11 chr11_13361393 0 13361393 T T T T T T T T G G G G T T T T T T T T
11 chr11_13382647 0 13382647 A A T T T T A A A A A A A A A A A A A A
11 chr11_13405026 0 13405026 G G G G G G G G T T T T G G G G G G G G
11 chr11_13421690 0 13421690 G G G G C G G G G G G G G G G G G G G G
11 chr11_13425501 0 13425501 A A A A A A A A A C C C A A A A A A A A
11 chr11_13435676 0 13435676 G G G G G G C C G G G G G G G G G G G G
11 chr11_13435797 0 13435797 G G C C C C G G C C C C C C C C C C G G
11 chr11_13440152 0 13440152 G G G G G G G G G G G G C G C C G G G G
11 chr11_13444759 0 13444759 A A A A A A A A A A A A A C A A A A A A
11 chr11_13461801 0 13461801 T T G G G G G G G G G G G G G G G G T T
11 chr11_13466778 0 13466778 G G G G G G G G G G G G G G G G T T G G
11 chr11_13504300 0 13504300 G G G G G G G G C G C G G G G G G G G G
11 chr11_13507492 0 13507492 C C C C C C C C C C C C C C C C G G C C
11 chr11_13510630 0 13510630 T T T T T T T T G G G G T T T T T T T T
11 chr11_13516304 0 13516304 A A A A A A A A A A A A A A A C A A A A
11 chr11_13546384 0 13546384 G G G G G G G G G G G G G T G G G G G G
11 chr11_13553276 0 13553276 G G G G G G G G C G C C G G G G G G G G
11 chr11_13558996 0 13558996 C C C C C C C C C C C C C C C C G G C C
11 chr11_13561134 0 13561134 G G T T T T G G T T T T T T T T T T G G
11 chr11_13573802 0 13573802 A A A A A A A A A A A A A A T T A A A A
11 chr11_13584482 0 13584482 G G T T G G G G G G G G G G G G G G G G
11 chr11_13593225 0 13593225 G G G G G G G G C G C C G G G G G G G G
11 chr11_13596061 0 13596061 G T T T T T T T T T T T T T T T T T T T
11 chr11_13602156 0 13602156 T T T T T T T T G G G G T T T T T T T T
11 chr11_13612712 0 13612712 G G G G G G G G G G G G C G G G G G G G
11 chr11_13638614 0 13638614 C C C C C C C C G G G G C C C C C C C C
11 chr11_13642764 0 13642764 A A A A A A A A A A A A A T A A A A A A
11 chr11_13644194 0 13644194 G G G G G G G G C C C C G G G G G G G G
11 chr11_13644244 0 13644244 T T T T T T T T T T T T G G T T T T T T
11 chr11_13644857 0 13644857 G G G G G G G G C C C C G G G G G G G G
11 chr11_13647609 0 13647609 T T T T T T T T G G G T T T T T T T T T
11 chr11_13693816 0 13693816 T T T T G T T T T T T T T T T T T T T T
11 chr11_13697684 0 13697684 G G T T G T G G G G G G G G G G G G G G
11 chr11_13699174 0 13699174 C C C C C C C C A A A A C C C C C C C C
11 chr11_13700965 0 13700965 C C C C C C C C C C C C C C C C A A C C
11 chr11_13711742 0 13711742 A A A A T T A A T T T T A A A A A A A A
11 chr11_13736555 0 13736555 G G G G G G G T G G G G G G G G G G G G
11 chr11_13739612 0 13739612 G G T T G G G G G G G G G G G G G G G G
11 chr11_13756121 0 13756121 A A A A A A A A A A C C A A A A A A A A
11 chr11_13757724 0 13757724 G G G G G G G G G G G G T T G G G G G G
11 chr11_13798964 0 13798964 C C G G G G C C C C C C C C C C C C C C
11 chr11_13829963 0 13829963 C C G G G G C C C C C C C C C C C C C C
11 chr11_13832334 0 13832334 T T T T T T T T A A A A T T T T T T T T
11 chr11_13832692 0 13832692 G G G G G G G G G G G G G G G G T T G G
11 chr11_13836405 0 13836405 C C C C C C C C C C C C A C C C C C C C
11 chr11_13845955 0 13845955 A A A A A A A A A A A A C C A A A A A A
11 chr11_13846861 0 13846861 T T T T T T T T T T T T T T T T G G T T
11 chr11_13870013 0 13870013 T T T T T T T T T T T T T T A A T T T T
11 chr11_13877400 0 13877400 C C C C C C C C G G G G C C C C C C C C
11 chr11_13877540 0 13877540 A A A A A A A A T T T T A A A A A A A A
11 chr11_13897420 0 13897420 C C C C C C C C C C C C C G C C C C C C
11 chr11_13900173 0 13900173 G G G G G G G G G T G G G G G G G G G G
11 chr11_13912599 0 13912599 G G G G G G G G T T T T G G G G G G G G
11 chr11_13918691 0 13918691 C C A C C C C C C C C C C C C C C C C C
11 chr11_13940988 0 13940988 C C C C C C C C C C C C C C C C A C C C
11 chr11_13960027 0 13960027 G G G G G G G G C C C C G G G G G G G G
11 chr11_13960343 0 13960343 G G G G G G G G C C C C G G G G G G G G
11 chr11_13979357 0 13979357 G G G G G G G G G G G G C C C C C C G G
11 chr11_13983766 0 13983766 C C C C C C C C C C C C G G G G G G C C
11 chr11_13990500 0 13990500 G G G G G G C C G G G G G G G G G G G G
11 chr11_14003320 0 14003320 A A A A A A A A A A A A A T A A A A A A
11 chr11_14033953 0 14033953 G G G G G G G G G G G G C G G G G G G G
11 chr11_14055405 0 14055405 G G G G G G G G G G G G T T T T T T G G
11 chr11_14066614 0 14066614 T T T T T T T T T T T T T T G G T T T T
11 chr11_14069337 0 14069337 A A A A A A A A A A A A A A A A C C A A
11 chr11_14071312 0 14071312 C C C C C C C C G G G G C C C C C C C C
11 chr11_14089804 0 14089804 T T T T T T T T T T T T T T T T G G T T
11 chr11_14107610 0 14107610 C C C C C C C C C G C C C C C C C C C C
11 chr11_14112114 0 14112114 T T T T T T T T T T A T T T T T T T T T
11 chr11_14114723 0 14114723 A A A A A A A A A A A A A A A A C C A A
11 chr11_14132092 0 14132092 A A A A A A A A T T T T A A A A A A A A
11 chr11_14173108 0 14173108 T T T T T T T T A A A A T T T T T T T T
11 chr11_14178816 0 14178816 A A A A A A A A T T T T A A A A A A A A
11 chr11_14184012 0 14184012 T T T T T T T T T T T T A T T T T T T T
11 chr11_14195144 0 14195144 A A A A A A A A A A A A A A C C A A A A
11 chr11_14199180 0 14199180 T T T T T T T T A T T T T T T T T T T T
11 chr11_14243690 0 14243690 A A A C A C A A A A A A A A A A A A A A
11 chr11_14257111 0 14257111 C C A C C C C C C C C C C C C C C C C C
11 chr11_14267347 0 14267347 G G G G G G G G G G G G G G C G G G G G
11 chr11_14268632 0 14268632 G G G G G G G G T T T T G G G G G G G G
11 chr11_14272374 0 14272374 T T T T T T T T T T T T T T T T G G T T
11 chr11_14364619 0 14364619 T T T T G T T T T T T T T T T T T T T T
11 chr11_14367171 0 14367171 G G G G G G G G G G G G C G G G G G G G
11 chr11_14397142 0 14397142 T T T T T T T T G G G G T T T T T T T T
11 chr11_14403683 0 14403683 A A A A A A A A C C C C A A A A A A A A
11 chr11_14411777 0 14411777 T T T T T T T T A A A A T T T T T T T T
11 chr11_14416681 0 14416681 C C C C C C C C A C A A C C C C C C C C
11 chr11_14439648 0 14439648 G G G T G T G G G G G G G G G G G G G G
11 chr11_14488454 0 14488454 C C C C C C C C A C A C C C C C C C C C
11 chr11_14488696 0 14488696 G G G G G T G G G G G G G G G G G G G G
11 chr11_14491363 0 14491363 A A A A A A A A T T T T A A A A A A A A
11 chr11_14492123 0 14492123 T T T T T T T T G G G G T T T T T T T T
11 chr11_14492701 0 14492701 A A A A A A A A A C A A A A A A A A A A
11 chr11_14494996 0 14494996 G G G G G G G G T T T T G G G G G G G G
11 chr11_14500603 0 14500603 C C C C C C C C A A A A C C C C C C C C
11 chr11_14503681 0 14503681 C C C C C C C C G G G G C C C C C C C C
11 chr11_14506469 0 14506469 G G G G G G G G C C C C G G G G G G G G
11 chr11_14515678 0 14515678 C C C C C C C C A A A A C C C C C C C C
11 chr11_14537648 0 14537648 T T A A A A T T T T T T T T T T T T T T
11 chr11_14540845 0 14540845 A C A A A A A A A A A A A A A A A A A A
11 chr11_14544231 0 14544231 T T G G G T T T T T T T T T T T T T T T
11 chr11_14572210 0 14572210 T T T T T T T T T T T T T T G G T T T T
11 chr11_14579841 0 14579841 A A C C C C A A C C C C C C C C C C A A
11 chr11_14588428 0 14588428 G G C C G G G G G G G G G G G G G G G G
11 chr11_14607721 0 14607721 C C C C C C C C C C C C C C C C G G C C
11 chr11_14615277 0 14615277 A A A A A A A A T T T T A A A A A A A A
11 chr11_14621158 0 14621158 G G G G G G G G T T T T G G G G G G G G
11 chr11_14627189 0 14627189 G G G G G G G G C C C C G G G G G G G G
11 chr11_14628386 0 14628386 G G C C C C G G G G G G G G G G G G G G
11 chr11_14629951 0 14629951 T T T T T T T T G G G G T T T T T T T T
11 chr11_14637062 0 14637062 T T T T T T T T T T T T G T T T T T T T
11 chr11_14637313 0 14637313 C C C C C C C C G G C C C C C C C C C C
11 chr11_14659340 0 14659340 G G G G C G G G G G G G G G G G G G G G
11 chr11_14714364 0 14714364 T T T T T T T T A A A A T T T T T T T T
11 chr11_14746064 0 14746064 T T T T T T T T G T T T T T T T T T T T
11 chr11_14784940 0 14784940 C C C C C C C C C C C C G G C C G G C C
11 chr11_14792739 0 14792739 C C C C C C C C C C C C C C C C C G C C
11 chr11_14795279 0 14795279 C C C C C C C C A A A A C C C C C C C C
11 chr11_14809867 0 14809867 C G C C C C C C C C C C C C C C C C G G
11 chr11_14861755 0 14861755 T T T T T T T T T T T T G G T T T T T T
11 chr11_14876410 0 14876410 T T T T T T T T T T T T G T T T T T T T
11 chr11_14925058 0 14925058 G G G G G G G G C C C C G G G G G G G G
11 chr11_14935670 0 14935670 G G G G G G G G G G G G C C G G G G G G
11 chr11_14943133 0 14943133 G G G G G G G G G G G G G G C C G G G G
11 chr11_14965874 0 14965874 C C G G C G C C C C C C C C C C C C C C
11 chr11_14986165 0 14986165 C C A A A A C C C C C C C C C C C C C C
11 chr11_14992556 0 14992556 T T T T T T T T T T T T T T T T G T T T
11 chr11_15010498 0 15010498 C C C C G G C C C C C C C C C C C C C C
11 chr11_15038152 0 15038152 A A A A A C A A A A A A A A A A A A A A
11 chr11_15076155 0 15076155 G G G G G G G G C C C C G G G G G G G G
11 chr11_15083191 0 15083191 T T T T T T T T A A A A T T T T T T T T
11 chr11_15147139 0 15147139 G G G G G G G G T T T T G G G G G G G G
11 chr11_15170958 0 15170958 T T T T T T T T T T T T A T T T T T T T
11 chr11_15177274 0 15177274 T T T T T T T T T T T T G G T T T T T T
11 chr11_15189775 0 15189775 G G G G G G G G G G G G G G C C G G G G
11 chr11_15203799 0 15203799 A A A A A A A A A A A T A A A A A A A A
11 chr11_15209886 0 15209886 A T T T T T T T T T T T T T T T T T T T
11 chr11_15213494 0 15213494 G G G G G G G G G G G G G G C G G G G G
11 chr11_15216354 0 15216354 C C C C C C C C C C C G C C C C C C C C
11 chr11_15258973 0 15258973 T T T T T T T T G G G G T T T T T T T T
11 chr11_15271648 0 15271648 A A A A A A A A A A A T A A A A A A A A
11 chr11_15296195 0 15296195 A A A A A A A A A A A A A A T T A A A A
11 chr11_15311856 0 15311856 A A A A A A A A A A A C A A A A A A A A
11 chr11_15325851 0 15325851 G G T T G G G G G G G G G G G G G G G G
11 chr11_15329946 0 15329946 C C C C C C C C C C C C C C C G C C C C
11 chr11_15334806 0 15334806 G G G G G G G G T T T T G G G G G G G G
11 chr11_15337338 0 15337338 T T T T T T T T T T T T A A A A A A T T
11 chr11_15356141 0 15356141 G G G G G G T T G G G G G G G G G G G G
11 chr11_15359923 0 15359923 A T A A A A A A A A A A A A A A A A A A
11 chr11_15371316 0 15371316 C C C C C C C C A C C C C C C C C C C C
11 chr11_15381302 0 15381302 A A A A A A A A A T A T A A A A A A A A
11 chr11_15413408 0 15413408 A A A A A A A A C C C C A A A A A A A A
11 chr11_15422297 0 15422297 A A A A C C A A A A A A A A A A A A A A
11 chr11_15435104 0 15435104 C C G G G G C C G G G G G G G G G G C C
11 chr11_15438692 0 15438692 T T T T T T T T G G G G T T T T T T T T
11 chr11_15447285 0 15447285 C C C C C C C C C C C C A C C C C C C C
11 chr11_15469150 0 15469150 C C C C C C C C G G G G C C C C C C C C
11 chr11_15474625 0 15474625 G G C C C C G G C C C C C C C C C C G G
11 chr11_15525325 0 15525325 C C C C C C C C A A A A C C C C C C C C
11 chr11_15533381 0 15533381 C C C C C C C C C C C C C C C G C C C C
11 chr11_15547210 0 15547210 A A A A A A A A A A A A A C A A A A A A
11 chr11_15551705 0 15551705 T T T T T T T T T T T T T T G G T T T T
11 chr11_15570816 0 15570816 G G G G G G G G G G G G C C G G G G G G
11 chr11_15575820 0 15575820 T T T T T T T T T T T T G T T T T T T T
11 chr11_15580372 0 15580372 C C C C C C C C A A A A C C C C C C C C
11 chr11_15592931 0 15592931 C C C C C C C C G G G G C C C C C C C C
11 chr11_15594133 0 15594133 G G G G G G G G G G G G C G G G G G G G
11 chr11_15595333 0 15595333 T T T T T T T T G G G G T T T T T T T T
11 chr11_15602849 0 15602849 C C C C C C C C G G G G C C C C C C C C
11 chr11_15602917 0 15602917 A A A A A A A A A A A A A A A A C C A A
11 chr11_15617949 0 15617949 G G G G G G G G T T T T G G G G G G G G
11 chr11_15632254 0 15632254 T T T T T T T T T T T T T T T T A A T T
11 chr11_15641446 0 15641446 G G G G G G C C G G G G G G G G G G G G
11 chr11_15736941 0 15736941 G G G G G G G G T T T T G G G G G G G G
11 chr11_15742328 0 15742328 C C C C C C C C A A A A C C C C C C C C
11 chr11_15760403 0 15760403 A A A A A A A A C C C C A A A A A A A A
11 chr11_15761515 0 15761515 G G G G C C G G G G G G G G G G G G G G
11 chr11_15774833 0 15774833 C C C C C C C C G G G G C C C C C C C C
11 chr11_15784218 0 15784218 C C C C C C C G C C C C C C C C C C C C
11 chr11_15801996 0 15801996 G G G G C C G G G G G G G G G G G G G G
11 chr11_15804833 0 15804833 C C C C C C C C C C C C C C C C G G C C
11 chr11_15845545 0 15845545 C C C C C C C C C C C C A C C C C C C C
11 chr11_15846112 0 15846112 G G G G G G G G T T T T G G G G G G G G
11 chr11_15847969 0 15847969 G G G G G G C C G G G G G G G G G G G G
11 chr11_15863455 0 15863455 C C C C C C C C C C C C A C C C C C C C
11 chr11_15870530 0 15870530 C C G G G G C C G G G G G G G G G G C C
11 chr11_15876224 0 15876224 G G G G G G G G G G G G C G G G G G G G
11 chr11_15885382 0 15885382 G G G G G G G G C C C C G G G G G G G G
11 chr11_15926567 0 15926567 A A A A A A A A A A A A A A T T A A A A
11 chr11_15927697 0 15927697 G G T T T T G G G G G G G G G G G G G G
11 chr11_15943437 0 15943437 A A A A A A T T A A A A A A A A A A A A
11 chr11_15943875 0 15943875 G G G G G G G G G G G G G G G T G G G G
11 chr11_15969173 0 15969173 A A T T T T A A T T T T T T T T T T A A
11 chr11_15978509 0 15978509 T T T T T T T T A A A A T T T T T T T T
11 chr11_15979388 0 15979388 C C C C C C C C A C C C C C C C C C C C
11 chr11_15982042 0 15982042 C C C C C C C C A A A A C C C C C C C C
11 chr11_15993023 0 15993023 C C C C C C C C C C C C C C A A C C C C
11 chr11_15999553 0 15999553 A A A A A A T T A A A A A A A A A A A A
11 chr11_16025014 0 16025014 C C C C C C C C C C C C C C G G C C C C
11 chr11_16066046 0 16066046 T T T T T T T T T T T T T T T T G G T T
11 chr11_16115041 0 16115041 G G G G C C G G G G G G G G G G G G G G
11 chr11_16120687 0 16120687 C C C C C C C C A A A A C C C C C C C C
11 chr11_16140546 0 16140546 A A A A A A A A A A A A A A A A C C A A
11 chr11_16148861 0 16148861 T T T T T T T T T T A T T T T T T T T T
11 chr11_16208263 0 16208263 C C C C C C A C C C C C C C C C C C C C
11 chr11_16230197 0 16230197 G G G G C C G G G G G G G G G G G G G G
11 chr11_16233931 0 16233931 T T T T T T T T G G G G T T T T T T T T
11 chr11_16248679 0 16248679 G G G G G G G G G G G G T T G G G G G G
11 chr11_16250683 0 16250683 T T T T A A T T T T T T T T T T T T T T
11 chr11_16255300 0 16255300 T T A A A A T T T T T T T T T T T T T T
11 chr11_16286424 0 16286424 T T T T T T T T T T T T T T T T G T T T
11 chr11_16299629 0 16299629 C G G G G G G G G G G G G G G G G G G G
11 chr11_16311528 0 16311528 G G G G G G G G C C C C G G G G G G G G
11 chr11_16319158 0 16319158 C C G G G G C C C C C C C C C C C C C C
11 chr11_16323979 0 16323979 T T A A A A T T A A A A A A A A A A T T
11 chr11_16349144 0 16349144 T T G G G G T T T T T T T T T T T T T T
11 chr11_16355299 0 16355299 C C C C C C C C C C C C C C C C G G C C
11 chr11_16371522 0 16371522 T T T T T T T T T T T T T T T T A T T T
11 chr11_16378489 0 16378489 C C C C A A C C C C C C C C C C C C C C
11 chr11_16382248 0 16382248 G G G G G G G G C C C C G G G G G G G G
11 chr11_16392141 0 16392141 A A A A A A A A A A A A A C A A A A A A
11 chr11_16400218 0 16400218 G G G G G G G G G G C G G G G G G G G G
11 chr11_16409880 0 16409880 A A A A A A A A A A A A A A A A C C A A
11 chr11_16413777 0 16413777 T T T T T T T T T T T T T T G G T T T T
11 chr11_16419915 0 16419915 G G G G G G G G G G G G G G C C G G G G
11 chr11_16435931 0 16435931 C C C C C C C C C C C C C G G G C C C C
11 chr11_16455122 0 16455122 T T T T T T T T T T T T A T T T T T T T
11 chr11_16456317 0 16456317 T T T T T T T T T T T T T T T T A A T T
11 chr11_16459646 0 16459646 G G G G G G G G C C C C G G G G G G G G
11 chr11_16465504 0 16465504 G G G G G G G G C C C C G G G G G G G G
11 chr11_16482429 0 16482429 G G G T G G G G G G G G G G G G G G G G
11 chr11_16502432 0 16502432 C C C C C C C C C C C C C C C C A A C C
11 chr11_16512423 0 16512423 A A A A A A A A T T T T A A A A A A A A
11 chr11_16516316 0 16516316 C C C C C C C C C C C C C C A A C C C C
11 chr11_16550321 0 16550321 A A A A A A A A A C A A A A A A A A A A
11 chr11_16558584 0 16558584 C C A A C C C C C C C C C C C C C C C C
11 chr11_16580266 0 16580266 C C C C C C C C A C C C C C C C C C C C
11 chr11_16582662 0 16582662 G G G G G G G G G G G G G G G G C C G G
11 chr11_16607693 0 16607693 G G G G G G G G G G G G C G G G G G G G
11 chr11_16632892 0 16632892 G G G G T T G G G G G G G G G G G G G G
11 chr11_16633513 0 16633513 A A A A A A A A C C C C A A A A A A A A
11 chr11_16659772 0 16659772 C C G G C C C C C C C C C C C C C C C C
11 chr11_16667290 0 16667290 A A A A A A A A A A A A C C C C C C A A
11 chr11_16669147 0 16669147 C C C C A A C C C C C C C C C C C C C C
11 chr11_16718072 0 16718072 G G G G G G G G T T T T G G G G G G G G
11 chr11_16726503 0 16726503 T T T T T T T T T T G T T T T T T T T T
11 chr11_16753044 0 16753044 G G C C G G G G G G G G G G G G G G G G
11 chr11_16770374 0 16770374 G G G G G G G G G G T T G G G G G G G G
11 chr11_16787065 0 16787065 A A A A A A A A A C A A A A A A A A A A
11 chr11_16817969 0 16817969 G G C C C C G G G G G G C C C C C C G G
11 chr11_16818933 0 16818933 C C A A A A C C C C C C A A A A A A C C
11 chr11_16822042 0 16822042 T T T T T T T T T T T T T T T T G T T T
11 chr11_16840000 0 16840000 A A A A A A A A C C C C A A A A A A A A
11 chr11_16871832 0 16871832 C C C C C C C C C C C C A C C C C C C C
11 chr11_16881857 0 16881857 T T G T T T T T T T T T T T T T T T T T
11 chr11_16909222 0 16909222 G G G G C C G G G G G G G G G G G G G G
11 chr11_16910568 0 16910568 G G G G G G G G G G G G G T G G G G G G
11 chr11_16913230 0 16913230 A A A A A A A A C C C C A A A A A A A A
11 chr11_16989398 0 16989398 G G G G G G G G C C C C G G G G G G G G
11 chr11_17004245 0 17004245 C C A A C C C C C C C C C C C C C C C C
11 chr11_17034298 0 17034298 G G G G G G G G G G G G T T G G G G G G
11 chr11_17050427 0 17050427 G G G G G G G G C C C C G G G G G G G G
11 chr11_17059133 0 17059133 G G G G T T G G G G G G G G G G G G G G
11 chr11_17065854 0 17065854 C C C C C C C C C C C C C C C C A C C C
11 chr11_17076654 0 17076654 T T T T T T T T T T T T T T G T T T T T
11 chr11_17152713 0 17152713 G G G G G G G G G G G G G G G T G G G G
11 chr11_17173847 0 17173847 C C G G G G C C G G G G G G G G G G C C
11 chr11_17184595 0 17184595 T T T T T T T T T T G T T T T T T T T T
11 chr11_17216798 0 17216798 T T T T T T T T T T T T G T T T T T T T
11 chr11_17219923 0 17219923 T T A A T T T T T T T T T T T T T T T T
11 chr11_17236269 0 17236269 G G G G G G G G C C G G G G G G G G G G
11 chr11_17245745 0 17245745 C C C C C C C C G G G G C C C C C C C C
11 chr11_17273940 0 17273940 C C G G G G C C G G G G G G G G G G C C
11 chr11_17280007 0 17280007 A A A A A A A A A A A A A A A C A A A A
11 chr11_17292465 0 17292465 C C C C C C C C C C C C C C C C A C C C
11 chr11_17313060 0 17313060 G G T T G G G G G G G G G G G G G G G G
11 chr11_17330313 0 17330313 T T T T T T T T T T T T T T T T G T T T
11 chr11_17340096 0 17340096 A A A A T T A A A A A A A A A A A A A A
11 chr11_17342218 0 17342218 C C C C C C C C A A A C C C C C C C C C
11 chr11_17345889 0 17345889 G G G G G G G G G G G T G G G G G G G G
11 chr11_17345961 0 17345961 C C C C C C C C G G G G C C C C C C C C
11 chr11_17358052 0 17358052 A A A A A A A A C C C C A A A A A A A A
11 chr11_17398503 0 17398503 T T G G T T T T T T T T T T T T T T T T
11 chr11_17412415 0 17412415 C C C C C C C C A A A A C C C C C C C C
11 chr11_17427533 0 17427533 A A A A A A A A C C C C A A A A A A A A
11 chr11_17470620 0 17470620 T T T T T T T T A A A A T T T T T T T T
11 chr11_17480257 0 17480257 G G G G G G G G C C C C G G G G G G G G
11 chr11_17485238 0 17485238 A A A T A A A A A A A A A A A A A A A A
11 chr11_17508984 0 17508984 G G G G G G G G T T T T G G G G G G G G
11 chr11_17525313 0 17525313 G G G T G G G G G G G G G G G G G G G G
11 chr11_17541104 0 17541104 C C C C C C C C C C C C C C C G C C C C
11 chr11_17546974 0 17546974 G G G G G G G G G G G G G G T T G G G G
11 chr11_17564430 0 17564430 T T G T T T T T T T T T T T T T T T T T
11 chr11_17577601 0 17577601 A A A A A A A A A A A A T T A A A A A A
11 chr11_17581742 0 17581742 T T A T T T T T T T T T T T T T T T T T
11 chr11_17592370 0 17592370 A A A A A A A A C C C C A A A A A A A A
11 chr11_17608473 0 17608473 G G G G T T G G G G G G G G G G G G G G
11 chr11_17645608 0 17645608 C C C C C C C C C C C C C G C C C C C C
11 chr11_17653475 0 17653475 C C C C C C C C G G G G C C C C C C C C
11 chr11_17666472 0 17666472 C C C G C C C C C C C C C C C C C C C C
11 chr11_17672967 0 17672967 T T T T T T T T T T T T T T G T T T T T
11 chr11_17675868 0 17675868 G G C G C C G G G G G G G G G G G G G G
11 chr11_17700419 0 17700419 A A A A C C A A A A A A A A A A A A A A
11 chr11_17707138 0 17707138 G G T T T T G G T T T T T T T T T T G G
11 chr11_17736933 0 17736933 T T T T T T T T T T T T T T T T A A T T
11 chr11_17740384 0 17740384 C C C C C C C C A A A A C C C C C C C C
11 chr11_17763003 0 17763003 C C C C C C C C A A A A C C C C C C C C
11 chr11_17764440 0 17764440 G G G G G G G G G G G G C C C C C C G G
11 chr11_17800202 0 17800202 G G G G G G G G G G G G G G G G C C G G
11 chr11_17801994 0 17801994 T T T T T T T T T T T T T T T T G T T T
11 chr11_17818766 0 17818766 G G G G G G G G T T T T G G G G G G G G
11 chr11_17821229 0 17821229 A A T T A A A A A A A A A A A A A A A A
11 chr11_17822862 0 17822862 G G G G G G G G T T T T G G G G G G G G
11 chr11_17830625 0 17830625 C C C C C C C C G G G G C C C C C C C C
11 chr11_17843166 0 17843166 C G C C C C C C C C C C C C C C C C C C
11 chr11_17860389 0 17860389 C C C C C C C C C C C C C C A A C C C C
11 chr11_17885132 0 17885132 G G G G G G G G T T T T G G G G G G G G
11 chr11_17888989 0 17888989 G G G G G G G G C C C C G G G G G G G G
11 chr11_17894830 0 17894830 A A C C C C C C C C C C C C C C C C C C
11 chr11_17901902 0 17901902 G G G G G G G G G G G G T T G G G G G G
11 chr11_17910132 0 17910132 G G G G G G G G G G G G G G G G C C G G
11 chr11_18007460 0 18007460 T T T T T T T T T T T T G T T T T T T T
11 chr11_18020170 0 18020170 C C C C C C C C C C C C C C C C G G C C
11 chr11_18033194 0 18033194 G G G G G G G G G G G G G G C G G G G G
11 chr11_18049797 0 18049797 C C G G G G C C G G G G G G G G G G C C
11 chr11_18085684 0 18085684 T T T T T T T T T T T T T T G T T T T T
11 chr11_18086076 0 18086076 C C C C C C C C C C C C C C C C G G C C
11 chr11_18105836 0 18105836 A A A A A A A A A A A A T T A A A A A A
11 chr11_18115588 0 18115588 C C C C C C C C C C C C C C G G C C C C
11 chr11_18130271 0 18130271 G G G G G G G G G G G T G G G G G G G G
11 chr11_18133324 0 18133324 T T T T T T T T T T T T T T T T G G T T
11 chr11_18146661 0 18146661 A A A A A A A A A A A A A A A A T T A A
11 chr11_18148105 0 18148105 C C C C C C C C G G G G C C C G G G C C
11 chr11_18149277 0 18149277 T T G G G G T T T T T T T T T T T T T T
11 chr11_18150264 0 18150264 T T T T T T T T T T T T G G G T T T T T
11 chr11_18152785 0 18152785 G G T T T T G G G G G G G G G G G G G G
11 chr11_18154960 0 18154960 G G G G G G G G G G G G G G C G G G G G
11 chr11_18158475 0 18158475 T T T T T T T T T T T T G G T T T T T T
11 chr11_18172261 0 18172261 T T G G G G T T G G G G G G G G G G T T
11 chr11_18173583 0 18173583 T T T T T T T T T T T T T T T T G G T T
11 chr11_18179363 0 18179363 T T T T G G T T T T T T T T T T T T T T
11 chr11_18190838 0 18190838 A C A A A A A A A A A A A A A A A A C C
11 chr11_18191537 0 18191537 C C C C C C C C G G G G C C C C C C C C
11 chr11_18194582 0 18194582 G G G G G G G G G G G G C G G G G G G G
11 chr11_18198016 0 18198016 T T T T T T T T T T T T T T G G T T T T
11 chr11_18204149 0 18204149 C C C C C C G G C C C C C C C C C C C C
11 chr11_18207645 0 18207645 C C G G G G C C C C C C C C C C C C C C
11 chr11_18210100 0 18210100 C C C C C C C C C C C C C C G G C C C C
11 chr11_18214135 0 18214135 G G T T T T G G T T T T T T T T T T G G
11 chr11_18217523 0 18217523 C C A A A A C C C C C C C C C C C C C C
11 chr11_18225026 0 18225026 G G G G G G G G G G G G C G G G G G G G
11 chr11_18238303 0 18238303 A A A A C C A A A A A A A A A A A A A A
11 chr11_18252940 0 18252940 G G G G G G G G C C C C G G G G G G G G
11 chr11_18258211 0 18258211 T T A A T T T T T T T T T T T T T T T T
11 chr11_18274217 0 18274217 C C C C C C C C C C C C G G C C C C C C
11 chr11_18306469 0 18306469 T T T T T T T T G G G G T T T T T T T T
11 chr11_18328661 0 18328661 A A A A A A A A A A A A A A C C A A A A
11 chr11_18346755 0 18346755 T T A T T T T T T T T T T T T T T T T T
11 chr11_18384488 0 18384488 G G C G G G G G G G G G G G G G G G G G
11 chr11_18386531 0 18386531 T T T T T T T T G G G G T T T T T T T T
11 chr11_18409929 0 18409929 T T T T T T T T A T T T T T T T T T T T
11 chr11_18411115 0 18411115 C C C C C C C C G G G G C C C C C C C C
11 chr11_18420700 0 18420700 C C C C C C C C G G C C C C C C C C C C
11 chr11_18429469 0 18429469 G G G G G G G G C C C C G G G G G G G G
11 chr11_18465760 0 18465760 G G T T T T G G G G G G G G G G G G G G
11 chr11_18500610 0 18500610 G G G G G G G G C C G G G G G G G G G G
11 chr11_18553559 0 18553559 G G G G G G G G T T T T G G G G G G G G
11 chr11_18556357 0 18556357 C C C C C C C C G G G G C C C C C C C C
11 chr11_18560285 0 18560285 T T T T T T T T T T T T T T A T T T T T
11 chr11_18576879 0 18576879 G G G T G G G G G G G G G G G G G G G G
11 chr11_18620217 0 18620217 T T T T T T T T T T T T T T T T A A T T
11 chr11_18626415 0 18626415 T T A A A A T T T T T T T T T T T T T T
11 chr11_18645589 0 18645589 G G G G G G C G G G G G G G G G G G G G
11 chr11_18656954 0 18656954 G G G G G G G G C C C C G G G G G G G G
11 chr11_18670907 0 18670907 C C C C C C C C G G G G G G G G G G C C
11 chr11_18684959 0 18684959 G G G G G G G G G G C G G G G G G G G G
11 chr11_18689111 0 18689111 G G G G G G G G C C C C C C C C C C G G
11 chr11_18693027 0 18693027 G G G G G G G G G G C G G G G G G G G G
11 chr11_18702302 0 18702302 C C C C A A C C C C C C C C C C C C C C
11 chr11_18720114 0 18720114 G G C C C C G G G G G G G G G G G G G G
11 chr11_18721709 0 18721709 G G G G G G G G T T T T G G G G G G G G
11 chr11_18731477 0 18731477 C C C C C C C C C C C C A C C C C C C C
11 chr11_18754770 0 18754770 T T T T T T T T T T A T T T T T T T T T
11 chr11_18758372 0 18758372 A A A A A A A A T T T T A A A A A A A A
11 chr11_18763387 0 18763387 C C C C C C C C C C C C A C C C C C C C
11 chr11_18774919 0 18774919 C C C C C C C C A A A A C C C C C C C C
11 chr11_18779580 0 18779580 C C C C C C C C C C C C C G G G C C C C
11 chr11_18783239 0 18783239 C C C C C C C C C C C C G G C C C C C C
11 chr11_18798004 0 18798004 A A A A A A A A C C C C A A A A A A A A
11 chr11_18799509 0 18799509 C C C C C C C C C C C C G G C C C C C C
11 chr11_18799831 0 18799831 G G G G G G G G C C C C G G G G G G G G
11 chr11_18811752 0 18811752 G G C G G G G G G G G G G G G G G G G G
11 chr11_18854257 0 18854257 T T T T T T T T T T T T T T T T G T T T
11 chr11_18863465 0 18863465 A C A A A A A A A A A A A A A A A A A A
11 chr11_18866958 0 18866958 A A A A A A A A A A A A A T A A A A A A
11 chr11_18890890 0 18890890 T T T T T T T T T T T T G T T T T T T T
11 chr11_18892063 0 18892063 C C C C C C C C A C C C C C C C C C C C
11 chr11_18898433 0 18898433 C C C C C C C C A A A A C C C C C C C C
11 chr11_18914695 0 18914695 G G G G G G G G T T T T G G G G G G G G
11 chr11_18916690 0 18916690 A T T T T T T T T T T T T T T T T T A A
11 chr11_18918776 0 18918776 T T T T T T T T T T T T G G T T T T T T
11 chr11_18926746 0 18926746 C C C C C C C C C C C C C C C C C G C C
11 chr11_18928532 0 18928532 C C A A A A C C C C C C C C C C C C C C
11 chr11_18940808 0 18940808 T T T T T T T T T T T T T T T T G T T T
11 chr11_18949604 0 18949604 A A A A A A A A A T A T A A A A A A A A
11 chr11_18950903 0 18950903 G G G G G G G G C C C G G G G G G G G G
11 chr11_18953833 0 18953833 T T T T T T T T T T T T T T T T G G T T
11 chr11_19014358 0 19014358 C C C C C C C C C C C C A C C C C C C C
11 chr11_19017392 0 19017392 C C C C C C C C G G G G C C C C C C C C
11 chr11_19023921 0 19023921 A A A A A A A A T T T T A A A A A A A A
11 chr11_19026299 0 19026299 G G G G T T G G G G G G G G G G G G G G
11 chr11_19030870 0 19030870 C C C C C C C C C C C C C C C G C C C C
11 chr11_19055695 0 19055695 G G G G G G G G G G G G G G G T G G G G
11 chr11_19080427 0 19080427 T T A A A A T T A A A A A A A A A A T T
11 chr11_19171927 0 19171927 A A A A A A A A A A A A C C A A C C A A
11 chr11_19190302 0 19190302 G G G G G G G G G G G G G G C C G G G G
11 chr11_19195661 0 19195661 C C C C C C C C C C C C C C A C C C C C
11 chr11_19199444 0 19199444 T T G T T T T T T T T T T T T T T T T T
11 chr11_19210477 0 19210477 C C C C G G C C C C C C C C C C C C C C
11 chr11_19213056 0 19213056 G G G G G G G G G G G G T T T T T T G G
11 chr11_19238891 0 19238891 A C C C C C C C C C C C C C C C C C C C
11 chr11_19243485 0 19243485 G G G G G G G G G G G G G G T T G G G G
11 chr11_19243889 0 19243889 A A C C A A A A A A A A C C C C C C A A
11 chr11_19258516 0 19258516 C C A A A A C C C C C C C C C C C C C C
11 chr11_19262416 0 19262416 A C A A A A A A A A A A A A A A A A A A
11 chr11_19266582 0 19266582 A A A A A A A A C C C C A A A A A A A A
11 chr11_19277795 0 19277795 G G G G G G G G G G G G C G G G G G G G
11 chr11_19282824 0 19282824 C C C C C C C C G G G G C C C C C C C C
11 chr11_19283324 0 19283324 G G G G G G G G G G G G G T G G G G G G
11 chr11_19283832 0 19283832 A A A A A A A A T T T T A A A A A A A A
11 chr11_19302458 0 19302458 T T T T T T T T G G G G T T T T T T T T
11 chr11_19314934 0 19314934 C C C C C C C C G G G G C C C C C C C C
11 chr11_19351753 0 19351753 G T T T T T T T T T T T T T T T T T T T
11 chr11_19355274 0 19355274 C C G G C C C C C C C C C C C C C C C C
11 chr11_19355670 0 19355670 T T A A A A T T A A A A A A A A A A T T
```
