## Supplementary File 3. Zonkey (Schubert et al. 2017) report for donkey specimen Ancient3. for "No genetic evidence yet for hinnies at Mazongshan (400-160 BCE), northwestern China": excl_ts.tped (part 6 of 11)

```
11 chr11_19376652 0 19376652 C C C C C C C C C C C C A C C C C C C C
11 chr11_19399581 0 19399581 A A A A A A A A T T T T A A A A A A A A
11 chr11_19406269 0 19406269 A C A A A A A A A A A A A A A A A A A A
11 chr11_19410652 0 19410652 A A A A A A A A A T A A A A A A A A A A
11 chr11_19412267 0 19412267 C C C C C C C C C C C C G G G G G G C C
11 chr11_19420846 0 19420846 T T T T T T T T G G G G T T T T T T T T
11 chr11_19424397 0 19424397 C C C C C C C C C C C C C C C C G G C C
11 chr11_19437973 0 19437973 G G G G G G G G G G G G G G C C G G G G
11 chr11_19464236 0 19464236 C C C C C C G G C C C C C C C C C C C C
11 chr11_19488874 0 19488874 T T G G G G T T T T T T T T T T T T T T
11 chr11_19502634 0 19502634 C C C C C C C C C C C G C C C C C C C C
11 chr11_19518218 0 19518218 G G G G G G G G T T T T G G G G G G G G
11 chr11_19523161 0 19523161 C C A A C C C C C C C C C C C C C C C C
11 chr11_19525943 0 19525943 C C C C C C C C G G G G C C C C C C C C
11 chr11_19528789 0 19528789 T T T T T T T T G G G G T T T T T T T T
11 chr11_19535558 0 19535558 T T T T T T T T T T T T T T G T T T T T
11 chr11_19550775 0 19550775 G G G G G G G G C C C C G G G G G G G G
11 chr11_19551227 0 19551227 A A T T T T T T T T T T T T T T T T A A
11 chr11_19556170 0 19556170 C C C C C C C C C C C C A A C C C C C C
11 chr11_19556645 0 19556645 G G G G G G G G G G G G C C C C C C G G
11 chr11_19556867 0 19556867 G G G G G G G G G G G G C C C C C C G G
11 chr11_19558867 0 19558867 T T A A A A T T T T T T T T T T T T T T
11 chr11_19565831 0 19565831 G G G G G G G G G G G G C G G G C C G G
11 chr11_19578508 0 19578508 A A A A A A A A C C C C A A A A A A A A
11 chr11_19602143 0 19602143 T T T T T T T T T T T T G T T T T T T T
11 chr11_19613391 0 19613391 T T T T T T T T T T T T G T T T T T T T
11 chr11_19627346 0 19627346 G G G G G G G G G G G G C C C C C C G G
11 chr11_19629152 0 19629152 G G C C C C G G C C C C C C C C C C G G
11 chr11_19663326 0 19663326 C C C C C C C C C C C C A C C C C C C C
11 chr11_19675993 0 19675993 C C C C C C C C C C C C C G C C C C C C
11 chr11_19691274 0 19691274 G G G T G G G G G G G G G G G G G G G G
11 chr11_19704483 0 19704483 C C G G G G C C G G G G G G G G G G C C
11 chr11_19709289 0 19709289 T T T T T T T T G G G G T T T T T T T T
11 chr11_19738277 0 19738277 T T T T T T T T G T T T T T T T T T T T
11 chr11_19739145 0 19739145 C C C G C C C C C C C C C C C C C C C C
11 chr11_19743199 0 19743199 C C C C C C C C A A A A C C C C C C C C
11 chr11_19759555 0 19759555 G G G G C C G G G G G G G G G G G G G G
11 chr11_19788275 0 19788275 G G C G C C G G G G G G G G G G G G G G
11 chr11_19791400 0 19791400 T T A T A A T T T T T T T T T T T T T T
11 chr11_19795295 0 19795295 G G G G G G G G G G G T G G G G G G G G
11 chr11_19800706 0 19800706 C C C C C C C C C C C C C C C C A A C C
11 chr11_19819610 0 19819610 A A A A A A A A A A A A T T A A A A A A
11 chr11_19861231 0 19861231 T T T T T T T T T T T T G T T T T T T T
11 chr11_19861497 0 19861497 T T T T T T T T T T T T A T T T T T T T
11 chr11_19879592 0 19879592 G G G G G G C G G G G G G G G G G G G G
11 chr11_19885451 0 19885451 G G G G T T G G G G G G G G G G G G G G
11 chr11_19899638 0 19899638 C C C C C C C C G G G G C C C C C C C C
11 chr11_19902100 0 19902100 G G G G G G G G G G C C G G G G G G G G
11 chr11_20024272 0 20024272 C C A A C C C C C C C C C C C C C C C C
11 chr11_20035125 0 20035125 C C C C C C C C C C C C C C C C A A C C
11 chr11_20046357 0 20046357 G G G G G G G G C C C C G G G G G G G G
11 chr11_20049198 0 20049198 G G G G G G G G T T G G G G G G G G G G
11 chr11_20081301 0 20081301 G G G G G G G G G G G G G G T T T T G G
11 chr11_20089415 0 20089415 T T T T T T T T T T T T T T A A T T T T
11 chr11_20089678 0 20089678 T T T T T T T T A A A A T T T T T T T T
11 chr11_20102844 0 20102844 A A A A A A A C A A A A A A A A A A A A
11 chr11_20117119 0 20117119 A A A A A A A A A A A A C C A A A A A A
11 chr11_20191041 0 20191041 A A A A A A A A A A A A A A A T A A A A
11 chr11_20194797 0 20194797 C C C C C C C C G G G G C C C C C C C C
11 chr11_20250519 0 20250519 G G G G G G G G C C C C G G G G G G G G
11 chr11_20261430 0 20261430 G G G G G G G G C C C C G G G G G G G G
11 chr11_20267981 0 20267981 A A T T T T A A A A A A A A A A A A A A
11 chr11_20292208 0 20292208 T T T T T T T T T T T T A T T T T T T T
11 chr11_20330847 0 20330847 C C G G C C C C C C C C C C C C C C C C
11 chr11_20352016 0 20352016 T T T T T T T T T T T T T T A T T T T T
11 chr11_20369245 0 20369245 A A A A T T A A A A A A A A A A A A A A
11 chr11_20398094 0 20398094 G G T T T T G G G G G G G G G G G G G G
11 chr11_20425590 0 20425590 C C C C C C C C C C C C C C C C G G C C
11 chr11_20426036 0 20426036 G G T T G G G G G G G G G G G G G G G G
11 chr11_20436742 0 20436742 A A C C C C A A A A A A A A A A A A A A
11 chr11_20440489 0 20440489 C C G G G G C C C C C C C C C C C C C C
11 chr11_20442494 0 20442494 C C C C C C C C C C C C C C G G C C C C
11 chr11_20459954 0 20459954 C C C C C C C C G G G G C C C C C C C C
11 chr11_20462077 0 20462077 G G G G G G G G C G G G G G G G G G G G
11 chr11_20478842 0 20478842 T T T T T T T T G G G G T T T T T T T T
11 chr11_20487025 0 20487025 T T T T T T T T A A A A T T T T T T T T
11 chr11_20496598 0 20496598 T T T T T T T T T T T T T T G G T T T T
11 chr11_20530413 0 20530413 G G G G G G G G G G G G G G G G C C G G
11 chr11_20545252 0 20545252 C C C C C C C C C C C C C C G G C C C C
11 chr11_20556826 0 20556826 G G G G C C G G G G G G G G G G G G G G
11 chr11_20559998 0 20559998 C C C C C C C G C C C C C C C C C C C C
11 chr11_20578109 0 20578109 G G G G G G G G G G G G G G G G C G G G
11 chr11_20588573 0 20588573 T T T T T T T T G G G G T T T T T T T T
11 chr11_20603437 0 20603437 T T T T T T T T A A A A T T T T T T T T
11 chr11_20627027 0 20627027 C C C C C C C G C C C C C C C C C C C C
11 chr11_20633833 0 20633833 G G G G G G G G G G G G G G G G C C G G
11 chr11_20668563 0 20668563 G G G G G G G G T T T T T T T T T T G G
11 chr11_20669498 0 20669498 G G G G G G G G G G G G G G G T G G G G
11 chr11_20671527 0 20671527 C C C C C C C C G G G G C C C C C C C C
11 chr11_20685450 0 20685450 A A A A A A A A C C C C A A A A A A A A
11 chr11_20714950 0 20714950 G G G G G G G G G G G G C C G G G G G G
11 chr11_20725561 0 20725561 G G C C C C C C C C C C C C C C C C C C
11 chr11_20755890 0 20755890 A A A T A A A A A A A A A A A A A A A A
11 chr11_20761547 0 20761547 A A A A A A A A A A A A A A A T A A A A
11 chr11_20768818 0 20768818 C C C C C C C C G G C C C C C C C C C C
11 chr11_20770483 0 20770483 T T T T T T T T T T T T T T G G T T T T
11 chr11_20787879 0 20787879 A A A A A A A A A A A A A T A A A A A A
11 chr11_20788187 0 20788187 C C C C C C C C C C C C A A C C C C C C
11 chr11_20812045 0 20812045 G G T T T T G G G G G G G G G G G G G G
11 chr11_20814114 0 20814114 T T T T T T T T T T T T G G T T T T T T
11 chr11_20826699 0 20826699 C C C C C C C C C C A C C C C C C C C C
11 chr11_20837737 0 20837737 G G G G G G G G G G G G G G G T G G G G
11 chr11_20847244 0 20847244 T T T T T T T T T T T T G T G G G G T T
11 chr11_20865172 0 20865172 G G G G G G G G C C C G G G G G G G G G
11 chr11_20866278 0 20866278 C C G G G G G G G G G G G G G G G G C C
11 chr11_20894095 0 20894095 T T G G G G T T T T T T T T T T T T T T
11 chr11_20903195 0 20903195 T T T T T T T T T T T T A T T T T T T T
11 chr11_20909412 0 20909412 T T A A A A A T A A A A A A A A A A T T
11 chr11_20915331 0 20915331 A A C C A C A A A A A A A A A A A A A A
11 chr11_20931305 0 20931305 G G G G G G G G G G G G C G G G G G G G
11 chr11_20935415 0 20935415 G G G G G G G G C C C C G G G G G G G G
11 chr11_20950840 0 20950840 C C C C C G C C C C C C C C C C C C C C
11 chr11_20976681 0 20976681 G G G G G T G G G G G G G G G G G G G G
11 chr11_20978109 0 20978109 T T T T T T T T T T T T G T T T T T T T
11 chr11_20983705 0 20983705 G G T T T T G G T T T T T T T T T T G G
11 chr11_20992074 0 20992074 A A A A A A A A A A A A A A A A A C A A
11 chr11_20993048 0 20993048 C C C C C C C C C C C C A C C C C C C C
11 chr11_21003529 0 21003529 G G G G G G G G G G G G C C G G G G G G
11 chr11_21031011 0 21031011 T T T T T T T T T T T T G T T T T T T T
11 chr11_21037073 0 21037073 C C C C G G C C C C C C C C C C C C C C
11 chr11_21047293 0 21047293 A A A A A A A A A A A A C C C C C C A A
11 chr11_21049084 0 21049084 T T T T T T T T G G G G T T T T T T T T
11 chr11_21052578 0 21052578 G G G G G T G G G G G G G G G G G G G G
11 chr11_21060815 0 21060815 T T T T T T T T T T T T T T G T T T T T
11 chr11_21061979 0 21061979 G G G G C G G G G G G G G G G G G G G G
11 chr11_21082151 0 21082151 C C C C C C C C C C C C C C A A C C C C
11 chr11_21119161 0 21119161 G G G G G G G G T T T T G G G G G G G G
11 chr11_21155958 0 21155958 C C C C C C C C A A A A C C C C C C C C
11 chr11_21176614 0 21176614 G G C C C C G G G G G G G G G G G G G G
11 chr11_21191462 0 21191462 C C C C C C C C C C C C C G C C C C C C
11 chr11_21192968 0 21192968 G G C C C C G G G G G G G G G G G G G G
11 chr11_21203399 0 21203399 T T T T T T T T G G G G T T T T T T T T
11 chr11_21204010 0 21204010 A A A A A A A A T T A A A A A A A A A A
11 chr11_21204145 0 21204145 A A A A A A A A A A C C A A A A A A A A
11 chr11_21218250 0 21218250 T T G G G G T T G G G G G G G G G G T T
11 chr11_21227631 0 21227631 A A A A A A A A A C C C A A A A A A A A
11 chr11_21265499 0 21265499 C C C C C C C C C C C C A C A C C C C C
11 chr11_21280573 0 21280573 C C C C C C C C G G G G C C C C C C C C
11 chr11_21289209 0 21289209 T T T T T T T T G G G G T T T T T T T T
11 chr11_21290431 0 21290431 A A C C C C C C C C C C C C C C C C A A
11 chr11_21308016 0 21308016 G G G G G G G G G G G G C G G G G G G G
11 chr11_21309438 0 21309438 G G G G G G G G G G G G C G G G G G G G
11 chr11_21323385 0 21323385 C C C C C C C C C C C C C C A C C C C C
11 chr11_21327274 0 21327274 T T T T T T T T T T A T T T T T T T T T
11 chr11_21329969 0 21329969 C C C C C C C C A A A A C C C C C C C C
11 chr11_21330327 0 21330327 A A A A A A A A A A A A A T A A A A A A
11 chr11_21354522 0 21354522 T T T T T T T T G G G G T T T T T T T T
11 chr11_21360710 0 21360710 G G G G G G G G G G G G C G G G C C G G
11 chr11_21380249 0 21380249 A A A A A A A A T T T T A A A A A A A A
11 chr11_21381850 0 21381850 A A A A A A A A T T T T A A A A A A A A
11 chr11_21397022 0 21397022 A A A A A A A A A T A A A A A A A A A A
11 chr11_21400480 0 21400480 A A A A A A A A T T T T A A A A A A A A
11 chr11_21402070 0 21402070 A A A A A C A A A A A A A A A A A A A A
11 chr11_21410152 0 21410152 G G C C C G G G G G G G G G G G G G G G
11 chr11_21413713 0 21413713 G G C G G G G G G G G G G G G G G G G G
11 chr11_21414404 0 21414404 G G G G G G G T G G G G G G G G G G G G
11 chr11_21427618 0 21427618 T T T T T T T T T T T T T T T T G G T T
11 chr11_21431960 0 21431960 G G G G G G G G G G G G G G G G C C G G
11 chr11_21441014 0 21441014 A C C C C C C C C C C C C C C C C C A A
11 chr11_21477462 0 21477462 C C C C C C C C C C C C C C C C G G C C
11 chr11_21482561 0 21482561 G G G G G G G G T T T T G G G G G G G G
11 chr11_21516996 0 21516996 C C C C A A C C C C C C C C C C C C C C
11 chr11_21537862 0 21537862 G G G G G G G G G G G T G G G G G G G G
11 chr11_21546546 0 21546546 C C C G C G C C C C C C C C C C C C C C
11 chr11_21588685 0 21588685 C C C C C C C C C C C C G G C C C C C C
11 chr11_21596567 0 21596567 A A A A A A A A A T A A A A A A A A A A
11 chr11_21643429 0 21643429 C C C C C C C C A C C C C C C C C C C C
11 chr11_21643992 0 21643992 C G C C C C C C C C C C C C C C C C C C
11 chr11_21647908 0 21647908 C C C C C C C C G G G G C C C C C C C C
11 chr11_21663141 0 21663141 G G G G G G G G G T T T G G G G G G G G
11 chr11_21675613 0 21675613 C C C C C C C C C G C C C C C C C C C C
11 chr11_21687218 0 21687218 C C C C C C C C A A A A C C C C C C C C
11 chr11_21689657 0 21689657 G G G G G G G G G G G G C C C C C C G G
11 chr11_21696170 0 21696170 A A A A A A A A C C C C A A A A A A A A
11 chr11_21697449 0 21697449 C C C C C C C C C C C C C C C C A A C C
11 chr11_21711918 0 21711918 C C C C C C A C C C C C C C C C C C C C
11 chr11_21715224 0 21715224 C C C C C C C C C C C C C C G G C C C C
11 chr11_21728842 0 21728842 C C C C C C C C G G G G C C C C C C C C
11 chr11_21730471 0 21730471 G G G G G G G G G G G G G G G G C C G G
11 chr11_21735509 0 21735509 T T T T T T G T T T T T T T T T T T T T
11 chr11_21739595 0 21739595 C C C C C C C C C C C C C C A A C C C C
11 chr11_21743381 0 21743381 G G T T G G G G G G G G G G G G G G G G
11 chr11_21768494 0 21768494 C C A A A A C C C C C C C C C C C C C C
11 chr11_21786090 0 21786090 G G G T G T G G G G G G G G G G G G G G
11 chr11_21846168 0 21846168 A A A A A A A A A C A C A A A A A A A A
11 chr11_21852420 0 21852420 G G G G G G G G G G G G C C G G G G G G
11 chr11_21895249 0 21895249 G G G G G G G G G T G G G G G G G G G G
11 chr11_21907184 0 21907184 T T T T T T T T T T T T G T T T T T T T
11 chr11_21915973 0 21915973 T T T T T T T T T T T T G G T T G G T T
11 chr11_21921986 0 21921986 T T T T T T T T T T T T T T G G T T T T
11 chr11_21931918 0 21931918 A A A A A A A A A A A A A A C C A A A A
11 chr11_21957938 0 21957938 C C C C C C A A C C C C C C C C C C C C
11 chr11_21982597 0 21982597 A A A A A A A A A A A A A A T T T T A A
11 chr11_21990210 0 21990210 A A A A A A A C A A A A A A A A A A A A
11 chr11_22020604 0 22020604 G G G G G G G G G G G G G G T T G G G G
11 chr11_22020858 0 22020858 G G C C C C G G C C C C C C C C C C G G
11 chr11_22025569 0 22025569 A A A A A A A A T T T T A A A A A A A A
11 chr11_22029851 0 22029851 G G T T T T G G G G G G G T G G G G G G
11 chr11_22030309 0 22030309 A A A A A A A A C C C C A A A A A A A A
11 chr11_22063786 0 22063786 C C A A A A C C C C C C C C C C C C C C
11 chr11_22076918 0 22076918 A A A A A A A A A A A C A A A A A A A A
11 chr11_22080238 0 22080238 A A T T A A A A A A A A A A A A A A A A
11 chr11_22081077 0 22081077 G G G G G G G G C C C C G G G G G G G G
11 chr11_22085842 0 22085842 A A A A A A A A A A A A A A T T A A A A
11 chr11_22101858 0 22101858 C C C C C C C C G G C C C C C C C C C C
11 chr11_22103047 0 22103047 C C A A A C C C C C C C C C C C C C C C
11 chr11_22111774 0 22111774 C C C C C C C C C C C C C C G G C C C C
11 chr11_22115916 0 22115916 G G T T G G G G G G G G G G G G G G G G
11 chr11_22140221 0 22140221 G G C C C C G G C C C C C C C C C C G G
11 chr11_22159708 0 22159708 G G G G G G G G G G G G G G G G T T G G
11 chr11_22161331 0 22161331 A A C C A A A A A A A A A A A A A A A A
11 chr11_22172545 0 22172545 A A A A A A A A A A A A A A C C A A A A
11 chr11_22173631 0 22173631 A A A A A A A A A A A A A A T T A A A A
11 chr11_22197178 0 22197178 G G G G G G G G G G G G G G G G G T G G
11 chr11_22224559 0 22224559 C C C C C C C C G G G G C C C C C C C C
11 chr11_22228789 0 22228789 G G G G G G G G G G G G G G G G C G G G
11 chr11_22244203 0 22244203 C C C C C C C C G G G G C C C C C C C C
11 chr11_22244284 0 22244284 T T T T T T T T T T T T T T T T G G T T
11 chr11_22254458 0 22254458 G G G G G G G G C C C C G G G G G G G G
11 chr11_22257054 0 22257054 A A A A A A A A C C C C A A A A A A A A
11 chr11_22282386 0 22282386 G G G G G G G G G G G G G G G G G T G G
11 chr11_22312436 0 22312436 C C A A A A C C C C C C C C C C C C C C
11 chr11_22316978 0 22316978 G G G G C G G G G G G G G G G G G G G G
11 chr11_22325538 0 22325538 C C C C C C C C A A A A C C C C C C C C
11 chr11_22347553 0 22347553 C C C C A C C C C C C C C C C C C C C C
11 chr11_22368825 0 22368825 A A A A A A A A C C C C A A A A A A A A
11 chr11_22396728 0 22396728 T T G G G G T T T T T T T T T T T T T T
11 chr11_22401864 0 22401864 C C C C A C C C C C C C A C C C C C C C
11 chr11_22414214 0 22414214 G G G G G G G G G G G T G G G G G G G G
11 chr11_22436875 0 22436875 G G C C C C G G C C C C C C C C C C G G
11 chr11_22466226 0 22466226 G G G G G G G G G G G G C C G G G G G G
11 chr11_22471181 0 22471181 A A A A A A A A A A A A A A C C A A A A
11 chr11_22471365 0 22471365 C C A C C C C C C C C C C C C C C C C C
11 chr11_22476493 0 22476493 C C C C C C C C C G C C C C C C C C C C
11 chr11_22478408 0 22478408 G G G G G G G G G G G G G G T T G G G G
11 chr11_22486478 0 22486478 G G G G G G C G G G G G G G G G G G G G
11 chr11_22489155 0 22489155 G G G G G G G G G G G G T T T T T T G G
11 chr11_22506290 0 22506290 C C C C C C C C A C C C C C C C C C C C
11 chr11_22524793 0 22524793 T T A A A A T T A A A A A A A A A A T T
11 chr11_22537955 0 22537955 T T T T T T T T T T T T G G G G G G T T
11 chr11_22539942 0 22539942 C C C C C C C C G G G G C C C C C C C C
11 chr11_22544351 0 22544351 G G G G G G G G C G G G G G G G G G G G
11 chr11_22556430 0 22556430 A A A A A A A A A A A A C C C C A A A A
11 chr11_22619940 0 22619940 G G G G G G G G G G G G G T G G G G G G
11 chr11_22649795 0 22649795 G G G G G G G G G G G T G G G G G G G G
11 chr11_22699278 0 22699278 G G G G C C G G G G G G G G G G G G G G
11 chr11_22705527 0 22705527 C C A A A A C C A A A A A A A A A A C C
11 chr11_22710281 0 22710281 C C C C C C C C G G G G G G G G G G C C
11 chr11_22716660 0 22716660 C C C G C C C C C C C C C C C C C C C C
11 chr11_22735982 0 22735982 A A A A A A A A A A A A A A A A C C A A
11 chr11_22737753 0 22737753 G G G G G G G G G G G G G G C C G G G G
11 chr11_22754230 0 22754230 C C C C C C C C A A A A C C C C C C C C
11 chr11_22764688 0 22764688 C C C C C C C C C C C C C C C C A C C C
11 chr11_22777946 0 22777946 G G G G G G G G G G G G T T T T T T G G
11 chr11_22783678 0 22783678 C C C C C G C C C C C C C C C C C C C C
11 chr11_22815618 0 22815618 C C C C C C A C C C C C C C C C C C C C
11 chr11_22821496 0 22821496 C C C C C C C C C C C C C G C C C C C C
11 chr11_22824609 0 22824609 C C C C C C C C C C C C A C C C C C C C
11 chr11_22829560 0 22829560 G G G G G G G G G G G G G T G G G G G G
11 chr11_22830996 0 22830996 C C C C C C C C C C C C A C C C C C C C
11 chr11_22834608 0 22834608 G G G G G G C G G G G G G G G G G G G G
11 chr11_22906681 0 22906681 T T G G T T T T T T T T T T T T T T T T
11 chr11_22933880 0 22933880 T T G G T T T T T T T T T T T T T T T T
11 chr11_22958111 0 22958111 C C C C C C C C C G C G C C C C C C C C
11 chr11_22967915 0 22967915 G G T T G G G G G G G G G G G G G G G G
11 chr11_22979144 0 22979144 T T T T T T T T T T T T T T A A T T T T
11 chr11_22988493 0 22988493 A A C C A A A A A A A A A A A A A A A A
11 chr11_23020690 0 23020690 C C C C G G C C C C C C C C C C C C C C
11 chr11_23020774 0 23020774 G G G G G G G G G G G G G G C C G G G G
11 chr11_23044284 0 23044284 T T T T G G T T T T T T T T T T T T T T
11 chr11_23055848 0 23055848 C C G G C C C C C C C C C C C C C C C C
11 chr11_23055970 0 23055970 C C C C C C C C G G G G C C C C C C C C
11 chr11_23062948 0 23062948 T T T T T T T T T T T T G G T T T T T T
11 chr11_23064447 0 23064447 C C G G C C C C C C C C C C C C C C C C
11 chr11_23076354 0 23076354 A A A A A A A A T T T T A A A A A A A A
11 chr11_23088394 0 23088394 T T T T T T T T T T T T T T A T T T T T
11 chr11_23096004 0 23096004 G G G G G G G G G G G G G T G G G G G G
11 chr11_23121353 0 23121353 T T T T T T T T T T A T T T T T T T T T
11 chr11_23123769 0 23123769 G G G G G G G G G G G G G G G G T T G G
11 chr11_23125316 0 23125316 C G G G G G G G G G G G G G G G G G G G
11 chr11_23137562 0 23137562 C G G G G G C G G G G G G G G G G G G G
11 chr11_23139152 0 23139152 G G G G G G G G G G G G G G G G G T G G
11 chr11_23143372 0 23143372 C G C C C C C G C C C C C C C C C C C C
11 chr11_23156193 0 23156193 G G G G G G G G G G G G G G T T G G G G
11 chr11_23160208 0 23160208 G G G G G G G G T T T T G G G G G G G G
11 chr11_23166241 0 23166241 T T T T T T T T T T A A T T T T T T T T
11 chr11_23167009 0 23167009 G G C C G G G G G G G G G G G G G G G G
11 chr11_23173091 0 23173091 G G G G C G G G G G G G G G G G G G G G
11 chr11_23188988 0 23188988 C C C C C C C C C C C C G G C G C C C C
11 chr11_23191819 0 23191819 C C C C C C C C G G G G C C C C C C C C
11 chr11_23193046 0 23193046 C C C C C C C C G G G G C C C C C C C C
11 chr11_23201900 0 23201900 C G C C C C C C C C C C C C C C C C C C
11 chr11_23224135 0 23224135 C C G G G G C C C C C C C C C C C C C C
11 chr11_23243678 0 23243678 G G C C C C G G C C C C C C C C C C G G
11 chr11_23268429 0 23268429 C G G G G G G G G G G G G G G G G G G G
11 chr11_23282648 0 23282648 A A A A A A A A T T T T A A A A A A A A
11 chr11_23286496 0 23286496 G G G G G G G G G G G G G G C C G G G G
11 chr11_23303143 0 23303143 G G G G G G G T G G G G G G G G G G G G
11 chr11_23305379 0 23305379 G G G G G G G G C C C C G G G G G G G G
11 chr11_23332287 0 23332287 G G G G G G G G T T T T G G G G G G G G
11 chr11_23338356 0 23338356 G G T T G G G G G G G G G G G G G G G G
11 chr11_23343481 0 23343481 G G C C C C G G G G G G G G G G G G G G
11 chr11_23350452 0 23350452 T T T T G G T T T T T T T T T T T T T T
11 chr11_23361677 0 23361677 C C C C C C C C C C A C C C C C C C C C
11 chr11_23362694 0 23362694 A A A A A A A A A A A T A A A A A A A A
11 chr11_23363621 0 23363621 A A A A A A A A A A A A A A C C A A A A
11 chr11_23389078 0 23389078 C C C C C G C C C C C C C C C C C C C C
11 chr11_23407442 0 23407442 G G G G G G G G G G G G G T G G G G G G
11 chr11_23418657 0 23418657 G G G G G G G G G G G G G T G G G G G G
11 chr11_23442708 0 23442708 A T A A A A A T A A A A A A A A A A A A
11 chr11_23457893 0 23457893 A A A A A A A A A A A A A C A A A A C C
11 chr11_23491901 0 23491901 C C C C C C C C C C C C C G C C C C C C
11 chr11_23495740 0 23495740 C C C C C C C C C C C C C C A A C C C C
11 chr11_23502046 0 23502046 C C C C C C C C C C C C A C C C C C C C
11 chr11_23533528 0 23533528 C C C C C C C C C C C C A A C C C C C C
11 chr11_23569651 0 23569651 C C C C C C C C C C C C C G C C C C C C
11 chr11_23590073 0 23590073 C G G G G G C G G G G G G G G G G G G G
11 chr11_23594615 0 23594615 C C C C C C C C C C C C C C G G C C C C
11 chr11_23600942 0 23600942 G G G G C G G G G G G G G G G G G G G G
11 chr11_23602124 0 23602124 C C C C C C C C A A A A C C C C C C C C
11 chr11_23612598 0 23612598 T T T T G T T T T T T T T T T T T T T T
11 chr11_23615489 0 23615489 T T T T T T T T A A A T T T T T T T T T
11 chr11_23620667 0 23620667 G G G G G G G G C C C C G G G G G G G G
11 chr11_23628121 0 23628121 A A C C C C A A A A A A A A A A A A A A
11 chr11_23643720 0 23643720 C C C C C C C C C C C C A C C C C C C C
11 chr11_23655720 0 23655720 C C C G G G C C C C C C C C C C C C C C
11 chr11_23669260 0 23669260 T T T T T T T T G G G G T T T T T T T T
11 chr11_23670624 0 23670624 A A A A A A A A C C C C A A A A A A A A
11 chr11_23692745 0 23692745 G G G G G G G G G G G G C G G G G G G G
11 chr11_23698424 0 23698424 C C A A A A C C A A A A A A A A A A C C
11 chr11_23754154 0 23754154 A A A A A C A A A A A A A A A A A A A A
11 chr11_23772209 0 23772209 C C C C C C C C G G G G C C C C C C G G
11 chr11_23785886 0 23785886 A A A A A A A A A A A A A A A A T T A A
11 chr11_23810228 0 23810228 C C C C C C C C G G C C C C C C C C C C
11 chr11_23821318 0 23821318 A A A A A A A A T T A T A A A A A A A A
11 chr11_23828167 0 23828167 G G G G G G G G T T T T T T T T G G G G
11 chr11_23839767 0 23839767 C C C C C C C C A A A A C C C C C C C C
11 chr11_23858347 0 23858347 G G G G G G G G G G G G C G G G G G G G
11 chr11_23873560 0 23873560 A A A A A A A A C C C C A A A A A A A A
11 chr11_23876559 0 23876559 G G G G G G G G C C C C G G G G G G G G
11 chr11_23884319 0 23884319 T T T T T T T T T T T T A A T T A A T T
11 chr11_23903194 0 23903194 G G G G G G G G G G G G G G G T G G G G
11 chr11_23916007 0 23916007 A A A A A A A A C C C C A A A A A A A A
11 chr11_23922128 0 23922128 G G G G G G G G G G G G G G G T G G G G
11 chr11_23953804 0 23953804 G G T T T T T T T T T T T T T T T T T T
11 chr11_23974803 0 23974803 T T T T G T T T T T T T T T T T T T T T
11 chr11_23992217 0 23992217 G G G G G G G G C C G G G G G G G G G G
11 chr11_23996959 0 23996959 T T T T T T T T A A T T T T T T T T T T
11 chr11_24005559 0 24005559 T T T T T T T T T T T T G T T T T T T T
11 chr11_24030418 0 24030418 G G G G G G G G C C C C G G G G G G G G
11 chr11_24043291 0 24043291 G G G G G G G G T T T T G G G G G G G G
11 chr11_24044899 0 24044899 G G G G G G G G G G G G C G G G G G G G
11 chr11_24047488 0 24047488 A A A A A A A A C C C C A A A A A A A A
11 chr11_24052370 0 24052370 A A A A A A A A A A A A A A A C A A A A
11 chr11_24053149 0 24053149 C C C C C C C C C C C C A C C C C C C C
11 chr11_24073536 0 24073536 A A A A A A A A T T A A A A A A A A A A
11 chr11_24076917 0 24076917 A A A A A A A A A A A A A A A A T T A A
11 chr11_24086774 0 24086774 C C C C C C C C C C C C C C C G C C C C
11 chr11_24088312 0 24088312 A A A A A A A A A A A A A A A A A C A A
11 chr11_24103765 0 24103765 C C C C C C C C C C C C C C C C C G C C
11 chr11_24120330 0 24120330 G G G G G G G G T T T T G G G G G G G G
11 chr11_24131240 0 24131240 G G G G G G G G G G G G C G G G C C G G
11 chr11_24132479 0 24132479 C C C C C C C C A A A A C C C C C C C C
11 chr11_24132513 0 24132513 C C C C C C C C C C C C A C C C C C C C
11 chr11_24134802 0 24134802 A A A A A A A A A A A A A A A T A A A A
11 chr11_24155971 0 24155971 G G G G G G G G G G G G G G G G G T G G
11 chr11_24228945 0 24228945 G T T T T T T T T T T T T T T T T T T T
11 chr11_24241169 0 24241169 C C A A C C C C C C C C C C C C C C C C
11 chr11_24261885 0 24261885 T T T T G T T T T T T T T T T T T T T T
11 chr11_24261894 0 24261894 C C C C C C C C G G G G C C C C C C C C
11 chr11_24307451 0 24307451 C G G G G G G G G G G G G G G G G G G G
11 chr11_24310919 0 24310919 A A A A A A A A T T T T A A A A A A A A
11 chr11_24363224 0 24363224 T T T T T T T T T T T T T T T T A T T T
11 chr11_24380336 0 24380336 A A A A A A A A T T T T A A A A A A A A
11 chr11_24389104 0 24389104 T T G G G G T T G G G G G G G G G G T T
11 chr11_24407545 0 24407545 A A A T A T A A A A A A A A A A A A A A
11 chr11_24412881 0 24412881 C G C C C C C C C C C C C C C C C C C C
11 chr11_24427731 0 24427731 T T T T T T T T G G G G T T T T T T T T
11 chr11_24455725 0 24455725 A A A A A A A A A A A A T T A A T T A A
11 chr11_24487326 0 24487326 C C C C C C C C C C C C A C C C C C C C
11 chr11_24491694 0 24491694 G G G G G G G G C C C C G G G G G G G G
11 chr11_24491794 0 24491794 G G G G G G G G T T T T G G G G G G G G
11 chr11_24492047 0 24492047 T T T T T T T T A A T T T T T T T T T T
11 chr11_24544270 0 24544270 C C C C C C C C C C C C C C G G C C C C
11 chr11_24558625 0 24558625 C C C C C C C C C C C C C C C C A A C C
11 chr11_24612370 0 24612370 G G G G C G G G G G G G G G G G G G G G
11 chr11_24615682 0 24615682 T T T T T T T T G G G G G G G G G G T T
11 chr11_24616862 0 24616862 C C C C C C C C C C C C C C C C A C C C
11 chr11_24634942 0 24634942 A A A A A A A A A A A A A T A A A A A A
11 chr11_24648173 0 24648173 G G G G G G G G G G G G C C G G G G G G
11 chr11_24669813 0 24669813 A A C C C C A A C C C C C C C C C C A A
11 chr11_24684072 0 24684072 A A A A A A A A C C C C A A A A A A A A
11 chr11_24704567 0 24704567 G G G G G G G G G G G G G G G G G T G G
11 chr11_24735116 0 24735116 A A A A A A A A A A A A C C A A A A A A
11 chr11_24769886 0 24769886 C C C C C C C C G G G G C C C C C C C C
11 chr11_24805454 0 24805454 C C C C C C C C C C C C C C G G C C C C
11 chr11_24810682 0 24810682 G G C C C C G G C C C C C C C C C C G G
11 chr11_24816822 0 24816822 G G G G G G G G G G G G G T G G G G G G
11 chr11_24821944 0 24821944 G G G G G G G G G G C G G G G G G G G G
11 chr11_24826157 0 24826157 G G G G G G G G T T T T G G G G G G G G
11 chr11_24842591 0 24842591 G G G G G G G G G G T T G G G G G G G G
11 chr11_24861242 0 24861242 C C C C C C C C C C C C G G G G G G C C
11 chr11_24876679 0 24876679 T T T T T T T T G G G G T T T T T T T T
11 chr11_24888995 0 24888995 C C C C C C C C G G G G C C C C C C C C
11 chr11_24892293 0 24892293 T T G G T T T T T T T T T T T T T T T T
11 chr11_24895321 0 24895321 C C C C C C C C G G G G C C C C C C C C
11 chr11_24957354 0 24957354 T T T T T T T T T T T T T T A T T T T T
11 chr11_24960610 0 24960610 C C C C C C C C G G G G C C C C C C C C
11 chr11_24961115 0 24961115 C C C C C C C C G G G G C C C C C C C C
11 chr11_24970110 0 24970110 A A A A A A A A C C C C A A A A A A A A
11 chr11_25001143 0 25001143 T T T T T T T T T T T T A T T T T T T T
11 chr11_25006428 0 25006428 T T G G G G T T T T T T G G G G T T T T
11 chr11_25038528 0 25038528 C C C C C C C C C C C C G G C C C C C C
11 chr11_25058414 0 25058414 C C C C C C C C C C C C A A C C C C C C
11 chr11_25069867 0 25069867 T T T T G T T T T T T T T T T T T T T T
11 chr11_25088311 0 25088311 C C C C G G C C G G G G G G G G G G C C
11 chr11_25093196 0 25093196 G G G G G G G G T T T T T T T T T T G G
11 chr11_25118456 0 25118456 G G G G G G G G G G G G C G G G G G G G
11 chr11_25126285 0 25126285 A A A A A A A A A A A A A C A A A A A A
11 chr11_25142493 0 25142493 T T T T T T T T T T T T G G G G G G T T
11 chr11_25149891 0 25149891 G G G G G T G G G G G G G G G G G G G G
11 chr11_25172303 0 25172303 G G G T G G G G G G G G G G G G G G G G
11 chr11_25209505 0 25209505 C C C C C C C C C C C C A A C C C C C C
11 chr11_25209794 0 25209794 A T T T T T T T T T T T T T T T T T T T
11 chr11_25235922 0 25235922 G G G G G G G G C C C C G G G G G G G G
11 chr11_25236673 0 25236673 T T T T T T T T T T T T G G T T G G T T
11 chr11_25256651 0 25256651 C C C C C C C C G G G G C C C C C C C C
11 chr11_25269297 0 25269297 A A A A A A A A C C C C A A A A A A A A
11 chr11_25271882 0 25271882 T T T T T T T T T T T T T T T T G G T T
11 chr11_25291327 0 25291327 T T T T T T T T G G G G T T T T T T T T
11 chr11_25295148 0 25295148 A A A A A A A A C C C C A A A A A A A A
11 chr11_25296794 0 25296794 T T T T T T T T G G G G T T T T T T T T
11 chr11_25302544 0 25302544 G G G G G G G G G G G G G G C C G G G G
11 chr11_25305782 0 25305782 C C C C C C C C G G G G C C C C C C C C
11 chr11_25326416 0 25326416 T T T T A T T T T T T T T T T T T T T T
11 chr11_25333160 0 25333160 G G G G G G G G C C C C G G G G G G G G
11 chr11_25344673 0 25344673 T T T T G T T T T T T T T T T T T T T T
11 chr11_25346034 0 25346034 C C C C C C C C G G G G G G G G G G C C
11 chr11_25352697 0 25352697 G G G G G G G G G G G G G G C C G G G G
11 chr11_25356161 0 25356161 G G G G G G G G T T T T G G G G G G G G
11 chr11_25365797 0 25365797 C C C C C C C C G G G G C C C C C C C C
11 chr11_25378897 0 25378897 G G G G G G G G C C C C G G G G G G G G
11 chr11_25393062 0 25393062 A A A C A C A A A A A A A A A A A A A A
11 chr11_25415084 0 25415084 A A T T T T A A T T T T T T T T T T A A
11 chr11_25416153 0 25416153 C C G G C G C C C C C C C C C C C C C C
11 chr11_25416476 0 25416476 A A T T A T A A A A A A A A A A A A A A
11 chr11_25424746 0 25424746 G G G G G G G G C C C C G G G G G G G G
11 chr11_25429629 0 25429629 A A A A A A A A A A A A A A A A A T A A
11 chr11_25435408 0 25435408 A A A A A A A A A A A A A A A A A C A A
11 chr11_25515141 0 25515141 A A A A A A A A T T T T A A A A A A A A
11 chr11_25538363 0 25538363 G G G G G G G G G G G G G G G G C C G G
11 chr11_25549592 0 25549592 G G G G G G G G G G G G T T G G G G G G
11 chr11_25557502 0 25557502 G G G G G G G G T T T T T T T T T T G G
11 chr11_25564605 0 25564605 A A A A A A A A A A A A A A C C A A A A
11 chr11_25666561 0 25666561 G G G G G G G G C C C C G G G G G G G G
11 chr11_25669119 0 25669119 C C C C C C C C G G G G C C C C C C C C
11 chr11_25675856 0 25675856 T T T T T T T T T T T T A T T T T T T T
11 chr11_25678560 0 25678560 C C C C C C A A C C C C C C C C C C C C
11 chr11_25692466 0 25692466 G G G G G G G G G G G G C G G G G G G G
11 chr11_25703285 0 25703285 C C C C C C C C G G G G C C C C C C C C
11 chr11_25711011 0 25711011 G G G G G G G G G G G G T T G G G G G G
11 chr11_25770991 0 25770991 T T T T T T T T G G G G T T T T T T T T
11 chr11_25771713 0 25771713 T T T T T T T T G G G G T T T T T T T T
11 chr11_25772126 0 25772126 C G C C C C C C C C C C C C C C C C C C
11 chr11_25774894 0 25774894 C C C C C C C C C C C C C C G G C C C C
11 chr11_25782550 0 25782550 A A A A A A A A A A A A A A C C A A A A
11 chr11_25797532 0 25797532 T T T T T T T T G G G G T T T T T T T T
11 chr11_25803684 0 25803684 G G G G G G C C G G G G G G G G G G G G
11 chr11_25815316 0 25815316 G G G G G G G G T T T T G G G G G G G G
11 chr11_25824614 0 25824614 A A A A A A A A A A A A A T A A T T A A
11 chr11_25827983 0 25827983 T T T T T T T T T T T T G T T T T T T T
11 chr11_25884518 0 25884518 C C C C A C C C C C C C C C C C C C C C
11 chr11_25893371 0 25893371 C G G G G G C C G G G G C C C C C C G G
11 chr11_25950869 0 25950869 G G G G G T G G G G G G G G G G G G G G
11 chr11_25952485 0 25952485 C C C C C G C C C C C C C C C C C C C C
11 chr11_25976297 0 25976297 A A A A A A A A A A A A A A A A C C A A
11 chr11_25984808 0 25984808 C C C C C C C C C C C C C C A C C C C C
11 chr11_26012157 0 26012157 G G T T G T G G G G G G G G G G G G G G
11 chr11_26016987 0 26016987 G G C C C G G G G G G G G G G G G G G G
11 chr11_26048661 0 26048661 G G G G G G G G G G G G G G G T G G G G
11 chr11_26076936 0 26076936 C C G G G G G G G G G G G G G G G G C C
11 chr11_26079775 0 26079775 A A A A A A A A C C C C A A A A A A A A
11 chr11_26084560 0 26084560 C C C C C C C C C C C C C C C G C C C C
11 chr11_26095796 0 26095796 A A A A A A A A C C C C A A A A A A A A
11 chr11_26138128 0 26138128 C C C C C C C C C C C C G G G G G G C C
11 chr11_26148837 0 26148837 T T T T T T T T G G G G T T T T T T T T
11 chr11_26151199 0 26151199 T T T T T T T T A A A A T T T T T T T T
11 chr11_26155861 0 26155861 G G G G G G G G G G G T G G G G G G G G
11 chr11_26195149 0 26195149 T T T T T T T T T T T T A T T T T T T T
11 chr11_26195978 0 26195978 G G G G G G G G G G G G G G T T T T G G
11 chr11_26225913 0 26225913 C C C C C C C C G G G G C C C C C C C C
11 chr11_26234945 0 26234945 C C C C C C C C C C C C G G C C C C C C
11 chr11_26260905 0 26260905 G G C C C C C C C C C C C C C C C C G G
11 chr11_26269390 0 26269390 G G G G G G G G C C C C G G G G G G G G
11 chr11_26316317 0 26316317 G G C C G G G G G G G G G G G G G G G G
11 chr11_26331247 0 26331247 A A A A A A A A A A A A A C A A A A A A
11 chr11_26332904 0 26332904 C C A A A A C C A A A A C C C C C C C C
11 chr11_26348502 0 26348502 T T T T T T T T T T T T G T T T T T T T
11 chr11_26349270 0 26349270 C C C C C C G G C C C C C C C C C C C C
11 chr11_26361981 0 26361981 A A A A A A A A C C C C A A A A A A A A
11 chr11_26374907 0 26374907 T T T T A A T T T T T T T T T T T T T T
11 chr11_26379892 0 26379892 G G G G G G G G G G G G C G G G G G G G
11 chr11_26394902 0 26394902 G G G G G G G G G G G G G T G G G G G G
11 chr11_26408278 0 26408278 T T T T T T T T G G G G T T T T T T T T
11 chr11_26412902 0 26412902 G G G G G G G G G G G G G T G G G G G G
11 chr11_26423137 0 26423137 G G G G G G G G C C G G G G G G G G G G
11 chr11_26423588 0 26423588 A A A A A A A A A A A A A A C C A A A A
11 chr11_26435462 0 26435462 G G G G G G G G G G G G G G G G G T G G
11 chr11_26459332 0 26459332 G G G G G G G G G G G G G G C C G G G G
11 chr11_26480803 0 26480803 G G G G G G G G G G G G G G C C G G G G
11 chr11_26485102 0 26485102 C C C C C C C C G G G G C C C C C C C C
11 chr11_26486455 0 26486455 A A A A A A A A A A A A A A A T A A A A
11 chr11_26489539 0 26489539 C C C C C C C C C C C C C C C G C C C C
11 chr11_26501797 0 26501797 T T G G G G T T G G G G G G G G G G G G
11 chr11_26502440 0 26502440 G G C C G G G G G G G G G G G G G G G G
11 chr11_26510405 0 26510405 G G G G G G C C G G G G G G G G G G G G
11 chr11_26522203 0 26522203 A A A A T T A A A A A A A A A A A A A A
11 chr11_26524723 0 26524723 C C A A A A C C C C C C C C C C C C C C
11 chr11_26533223 0 26533223 A A A A A A A A T T T T A A A A A A A A
11 chr11_26543517 0 26543517 T T T T T T T T G G G G T T T T T T T T
11 chr11_26553156 0 26553156 A A A A A A A A A A A A A A A A A C A A
11 chr11_26563429 0 26563429 G G G G G G G G G G G G G G T T G G G G
11 chr11_26589414 0 26589414 A A A A A A A A A A A A A A A A T T A A
11 chr11_26603106 0 26603106 T T T T T T T T T T T T T T T T A A T T
11 chr11_26662015 0 26662015 C C C C C C C C C C C C A C C C C C C C
11 chr11_26663197 0 26663197 G G G G G G G G G G G G G G G T G G G G
11 chr11_26675122 0 26675122 T T T T T T T T G G G G T T T T T T T T
11 chr11_26677984 0 26677984 G G G G G G G G C C C C G G G G G G G G
11 chr11_26688149 0 26688149 A A A T A A A A A A A A A A A A A A A A
11 chr11_26702288 0 26702288 T T G T G G T T T T T T T T T T T T T T
11 chr11_26708000 0 26708000 A A A A A A A A A A A A A C A A A A A A
11 chr11_26743634 0 26743634 T T T T T T T T T T T T G T T T T T T T
11 chr11_26749913 0 26749913 C C C C C C C C A A A A C C C C C C C C
11 chr11_26799013 0 26799013 G G G G G G G G T T T T G G G G G G G G
11 chr11_26807363 0 26807363 T T T T T T T T A T T T T T T T T T T T
11 chr11_26808952 0 26808952 C C C C C C C C C C C C C G C C C C C C
11 chr11_26813979 0 26813979 C C C C C C C C C C C C G G G G G G C C
11 chr11_26843521 0 26843521 G G G G G G G G C C C C G G G G G G G G
11 chr11_26845870 0 26845870 G G G G T T G G G G G G G G G G G G G G
11 chr11_26846141 0 26846141 C C C C C C C C C C C C C G C C G G C C
11 chr11_26855511 0 26855511 A A A A A A A A C C C C A A A A A A A A
11 chr11_26871404 0 26871404 G G G G G G G G G G G G G G G G G T G G
11 chr11_26925592 0 26925592 C C C C C C C C A A A A C C C C C C C C
11 chr11_26937222 0 26937222 C C C C C C C C G G G G C C C C C C C C
11 chr11_26952909 0 26952909 G G T T T T G G T T T T T T T T T T G G
11 chr11_26959680 0 26959680 A A A A A A A A A A A A A A C C A A A A
11 chr11_26969168 0 26969168 G G G G G G G G G G G G G G G T G G G G
11 chr11_26969250 0 26969250 C G C C C C G G C C C C C C C C C C G G
11 chr11_26987821 0 26987821 C C C C C C C C C C C C C C C G C C C C
11 chr11_26989797 0 26989797 A A A A A A A A A A A A A A C C A A A A
11 chr11_26992497 0 26992497 T T T T T T T T T T T T A T T T T T T T
11 chr11_26999014 0 26999014 C C C C C C C C C C C C G G G G G G C C
11 chr11_26999717 0 26999717 G G C C C C G G C G C C C C C C C C G G
11 chr11_27001525 0 27001525 C C C C C C C C C G C C C C C C C C C C
11 chr11_27012346 0 27012346 A A A A A A A A T T T T A A T T A A A A
11 chr11_27062313 0 27062313 G G G G G G G G T T T T G G G G G G G G
11 chr11_27070884 0 27070884 C C G G G G C C C C C C G G G G G G C C
11 chr11_27106490 0 27106490 T T G G G G T T T T T T G G G G G G T T
11 chr11_27112896 0 27112896 A A A A A A A A A A A A A C A A A A A A
11 chr11_27118761 0 27118761 G G G G G G G G T T T T G G G G G G G G
11 chr11_27127072 0 27127072 G G G G C C G G G G G G G G G G G G G G
11 chr11_27137783 0 27137783 T T T T T T T T A A A A T T T T T T T T
11 chr11_27155576 0 27155576 G G G G G G G G G T T T G G G G G G G G
11 chr11_27165205 0 27165205 T T T T T T T T G T G G T T T T T T T T
11 chr11_27178380 0 27178380 C C C C C C C C C C C C A C C C C C C C
11 chr11_27201927 0 27201927 T T T T T T T T T T A A T T T T T T T T
11 chr11_27209077 0 27209077 T T G T T T T T T T T T T T T T T T T T
11 chr11_27231164 0 27231164 G G G G G G G G G G G G G T G G G G G G
11 chr11_27235429 0 27235429 C C G G G G C C C C C C C C C C C C C C
11 chr11_27256478 0 27256478 A A A A A A A A A T A A A A A A A A A A
11 chr11_27259070 0 27259070 C G C C C C C C C C C C C C C C C C C C
11 chr11_27261484 0 27261484 A A C C C C A A A A A A A A A A A A A A
11 chr11_27267877 0 27267877 G G G G G G G G G G G T G G G G G G G G
11 chr11_27278531 0 27278531 T T G G T T T T T T T T T T T T T T T T
11 chr11_27279125 0 27279125 G G C C G G G G G G G G C C C C C C G G
11 chr11_27284934 0 27284934 T T G G G G T T G G G G G G G G G G T T
11 chr11_27285310 0 27285310 C C G G G G C C C C C C C C C C C C C C
11 chr11_27301365 0 27301365 C C C C C C C C C C C C C C C C G G C C
11 chr11_27315012 0 27315012 C C C C C C C C C C C C C C G G C C C C
11 chr11_27330161 0 27330161 C C C C C C C C G G G G C C C C C C C C
11 chr11_27335175 0 27335175 T T T T T T T T T T T T T T T T G T T T
11 chr11_27337507 0 27337507 T T T T T T G G T T T T T T T T T T T T
11 chr11_27362136 0 27362136 C C A A A A A A A A A A A A A A A A C C
11 chr11_27395338 0 27395338 A A A A A A A A A A A A A A A A A T A A
11 chr11_27431591 0 27431591 A A A A A A A A A T A A A A A A A A A A
11 chr11_27436177 0 27436177 T T T T T T T T G G T T T T T T T T T T
11 chr11_27449400 0 27449400 G G T T G G G G G G G G G G G G G G G G
11 chr11_27454281 0 27454281 G G G G G G G G G G T T G G G G G G G G
11 chr11_27468480 0 27468480 A A A A A A T T A A A A A A A A A A A A
11 chr11_27469399 0 27469399 G G G G G G G G C C C C G G G G G G G G
11 chr11_27486433 0 27486433 A A A A A A A A A A T T A A A A A A A A
11 chr11_27498702 0 27498702 C C C C C C C C A A A A C C C C C C C C
11 chr11_27512939 0 27512939 C C C C C C C C G G G G C C C C C C C C
11 chr11_27517180 0 27517180 C C C C C C C C C C C C A C C C C C C C
11 chr11_27518729 0 27518729 A C A A A A A A A A A A A A A A A A C C
11 chr11_27524669 0 27524669 C C C C C C C C A A A A C C C C C C C C
11 chr11_27540837 0 27540837 G G T T T T G G G G G G G G G G G G G G
11 chr11_27553531 0 27553531 C C G G G G C C C C C C C C C C C C C C
11 chr11_27557734 0 27557734 C C C C A A C C C C C C C C C C C C C C
11 chr11_27570371 0 27570371 T T A T T T T T T T T T T T T T T T T T
11 chr11_27589556 0 27589556 T T G T G G T T T T T T T T T T T T T T
11 chr11_27623270 0 27623270 T T G T T T T T T T T T T T T T T T T T
11 chr11_27639542 0 27639542 G G G T G G G G G G G G G G G G G G G G
11 chr11_27645025 0 27645025 C C C C C C C C C C C C C G C C C C C C
11 chr11_27650235 0 27650235 T T T T T T T T A T A A T T T T T T T T
11 chr11_27683586 0 27683586 G G G G G G C C G G G G G G G G G G G G
11 chr11_27695731 0 27695731 C C C C C C C C G G G G C C C C C C C C
11 chr11_27710382 0 27710382 A A C C A A A A A A A A A A A A A A A A
11 chr11_27729881 0 27729881 G G G G G G G G G G C C G G G G G G G G
11 chr11_27732977 0 27732977 C C C C C C C C C G C C C C C C C C C C
11 chr11_27737176 0 27737176 G G G G G G C C G G G G G G G G G G G G
11 chr11_27753910 0 27753910 A A A A A A A A C C C C A A A A A A A A
11 chr11_27768015 0 27768015 T T G G T T T T T T T T T T T T T T T T
11 chr11_27793875 0 27793875 A A A A A A A A A A A A C C A A A A A A
11 chr11_27807973 0 27807973 G G G G G G G G G G T T G G G G G G G G
11 chr11_27845976 0 27845976 A A A A A A A A C C C C A A A A A A A A
11 chr11_27911313 0 27911313 A A A A A A A A A A A A A T A A A A A A
11 chr11_27912010 0 27912010 T T T T T T T T T T T T T T G T T T T T
11 chr11_27929774 0 27929774 A A A A A A A A A A A A A C A A A A A A
11 chr11_27945048 0 27945048 A A A A A A A A A A A A A T A A A A A A
11 chr11_27959876 0 27959876 A A C C A A A A A A A A A A A A A A A A
11 chr11_27998461 0 27998461 C C C C C C C C C G G G C C C C C C C C
11 chr11_28000926 0 28000926 T T T T T T T T G G G G T T T T T T T T
11 chr11_28004296 0 28004296 T T T T G G T T T T T T T T T T T T T T
11 chr11_28024629 0 28024629 A T T T T T T T T T T T T T T T T T T T
11 chr11_28048619 0 28048619 C C C C C C C C C C C C C C C G C C C C
11 chr11_28051622 0 28051622 A A A A A A A A A A A A A C A A A A A A
11 chr11_28100564 0 28100564 C C C C C C C C C C C C A A A A A A C C
11 chr11_28107662 0 28107662 G G G G G G G G T T T T G G G G G G G G
11 chr11_28123732 0 28123732 C C C C C C C C C C C C C C C C C G C C
11 chr11_28146153 0 28146153 G G G G G G G G G G G G G G C C G G G G
11 chr11_28154102 0 28154102 T T T T T T T T A T T T T T T T T T T T
11 chr11_28157783 0 28157783 G G C C C C G G G G G G G G G G G G G G
11 chr11_28161014 0 28161014 C C C C C C C C C C C C C G C C C C C C
11 chr11_28174221 0 28174221 G G G G G G G G T T T T G G G G G G G G
11 chr11_28194809 0 28194809 G G G G G G G G T T T T G G G G G G G G
11 chr11_28241951 0 28241951 C C C C C C C C C C C C C C C C A C C C
11 chr11_28279516 0 28279516 A A A A A A A A A T A A A A A A A A A A
11 chr11_28304659 0 28304659 T T T T T T T T A T T T T T T T T T T T
11 chr11_28349422 0 28349422 G G G G G G G G G G G G G G G G T T G G
11 chr11_28352624 0 28352624 G G C C G G G G G G G G G G G G G G G G
11 chr11_28376949 0 28376949 C C C C C C C C G G G G C C C C C C C C
11 chr11_28377553 0 28377553 C C C C C C C C C C C C A C C C C C C C
11 chr11_28386153 0 28386153 A A A A A A A A A C A A A A A A A A A A
11 chr11_28402070 0 28402070 T T T T T T T T G G G G T T T T T T T T
11 chr11_28407094 0 28407094 C C C C C C C C A A A A C C C C C C C C
11 chr11_28446180 0 28446180 A A C C A A A A A A A A A A A A A A A A
11 chr11_28482446 0 28482446 G G G G G G G G C C C C G G G G G G G G
11 chr11_28505303 0 28505303 C C C C C C C C C G G G C C C C C C C C
11 chr11_28528421 0 28528421 G G G G G G G G C C C C G G G G G G G G
11 chr11_28574000 0 28574000 C C C C C C C C C C C C C C A A C C C C
11 chr11_28579451 0 28579451 A A A A A A A A A A A A A A C C A A A A
11 chr11_28590571 0 28590571 A A A A C C A A A A A A A A A A A A A A
11 chr11_28596297 0 28596297 G G G G G G G G G G G G G G G G G T G G
11 chr11_28601210 0 28601210 A A A T A A A A A A A A A A A A A A A A
11 chr11_28611169 0 28611169 G T G G G G G G G G G G G G G G G G G G
11 chr11_28646342 0 28646342 A A A A A A A A A A A A A A A A C C A A
11 chr11_28671732 0 28671732 T T T T T T T T G G G G T T T T T T T T
11 chr11_28697625 0 28697625 G G G G G G G G T T T T G G G G G G G G
11 chr11_28703123 0 28703123 A A A A A A A A A T A T A A A A A A A A
11 chr11_28743101 0 28743101 A A A A A A A A T T T T A A A A A A A A
11 chr11_28775252 0 28775252 G G G G G G G G C C C C G G G G G G G G
11 chr11_28799352 0 28799352 T T T T T T T T T T T T T T A T T T T T
11 chr11_28801520 0 28801520 T T T T G G T T T T T T T T T T T T T T
11 chr11_28801749 0 28801749 C C C C C C C C C C C C A C C C C C C C
11 chr11_28803545 0 28803545 A A A A A A A A C C C C A A A A A A A A
11 chr11_28818971 0 28818971 T T T T T T T T T T T T T T T T G T T T
11 chr11_28820740 0 28820740 A A A A A A A A A A A A C C A A A A A A
11 chr11_28848772 0 28848772 A A A A A A A A A A A A C C A A A A A A
11 chr11_28857575 0 28857575 C C C C C C C C C C C C C C C C A C C C
11 chr11_28862851 0 28862851 G G T T G G G G G G G G G G G G G G G G
11 chr11_28868171 0 28868171 C C C C G G C C G G G G C C C C C C C C
11 chr11_28894076 0 28894076 A A A A A A A A C C C C A A A A A A A A
11 chr11_28908053 0 28908053 A A A A A A A A A A A A A A A A T T A A
11 chr11_28911070 0 28911070 G G G G G G G G C C C C G G G G G G G G
11 chr11_28915918 0 28915918 C C C C C C C C C C C C C G C C C C C C
11 chr11_28981365 0 28981365 G G G G G G G G G G G G C C G G G G G G
11 chr11_28986377 0 28986377 T T T T T T T T T T T T G T T T T T T T
11 chr11_28992517 0 28992517 G G G G T T G G G G G G G G G G G G G G
11 chr11_29001591 0 29001591 G G G G G G G G G G G G G G G G C G G G
11 chr11_29029948 0 29029948 T T T T T T T T G G G G T T T T T T T T
11 chr11_29068168 0 29068168 T T T T T T T T T T T T A T T T T T T T
11 chr11_29078070 0 29078070 T T T T T T T T T T T T G G G G G G T T
11 chr11_29085846 0 29085846 C C C C C C C C C C C C C G C C C C C C
11 chr11_29092680 0 29092680 A T A A A A A A A A A A A A A A A A A A
11 chr11_29122086 0 29122086 G G G G G G G G T T T T G G G G G G G G
11 chr11_29124544 0 29124544 A A A T A A A A A A A A A A A A A A A A
11 chr11_29145223 0 29145223 C C G G G G C C G G G G G G G G G G C C
11 chr11_29149502 0 29149502 G G G G G G G G T T T T G G G G G G G G
11 chr11_29168179 0 29168179 C C C C C C C C C C C C C G C C C C C C
11 chr11_29174006 0 29174006 A A A A C C A A A A A A A A A A A A A A
11 chr11_29213831 0 29213831 G G G G G G G G G G G G T T G G G G G G
11 chr11_29232713 0 29232713 C C C C C C C C A C C C C C C C C C C C
11 chr11_29247021 0 29247021 G G G G G G G G C C C C G G G G G G G G
11 chr11_29247941 0 29247941 C C C C C C C C G G G G C C C C C C G G
11 chr11_29255163 0 29255163 T T A A T T T T T T T T T T T T T T T T
11 chr11_29282913 0 29282913 T T T T T T T T G T T T T T T T T T T T
11 chr11_29293013 0 29293013 T T T T T T T T T T T T T T T T G T T T
11 chr11_29297196 0 29297196 C C C C C C C C C G C C C C C C C C C C
11 chr11_29316199 0 29316199 C C C C C C C C C C C C C C C C A A C C
11 chr11_29325373 0 29325373 C C C C C C C C C C C C C C C G C C C C
11 chr11_29331947 0 29331947 T T G G G G T T T T T T T T T T T T T T
11 chr11_29333646 0 29333646 G G G G C C G G G G G G G G G G G G G G
11 chr11_29342208 0 29342208 C C C C C C C C A C C C C C C C C C C C
11 chr11_29360391 0 29360391 A A A A A A A A A A A A A A A C A A A A
11 chr11_29382306 0 29382306 C G C C C C C C C C C C C C C C C C C C
11 chr11_29400704 0 29400704 C C C C C C C C G G G G C C C C C C C C
11 chr11_29440055 0 29440055 G G G G G G G G G T G G G G G G G G G G
11 chr11_29455150 0 29455150 A A A A A A A A T T T T A A A A A A A A
11 chr11_29465819 0 29465819 C C C C C C C C C C C C A C C C C C C C
11 chr11_29466648 0 29466648 A A A A A A A A T T T T A A A A A A A A
11 chr11_29504883 0 29504883 C C C C C C C C C G C G C C C C C C C C
11 chr11_29513349 0 29513349 C C C C C C C C C G C C C C C C C C C C
11 chr11_29534386 0 29534386 T T T T T T T T T T T T T T G G T T T T
11 chr11_29561611 0 29561611 G G G G T T G G G G G G G G G G G G G G
11 chr11_29565723 0 29565723 T T T T T T T T T T T T T T T T G G T T
11 chr11_29573187 0 29573187 G G T T T T G G G G G G G G T T G G G G
11 chr11_29669978 0 29669978 T T T T T T T T T T T T A T T T T T T T
11 chr11_29677074 0 29677074 G G G G C C G G G G G G G G G G G G G G
11 chr11_29685899 0 29685899 C C G G G G C C G G G G G G G G G G G G
11 chr11_29685936 0 29685936 A A A A A A A A T T T T A A A A A A A A
11 chr11_29729387 0 29729387 C C C C C C C C C C C C C C C C G G C C
11 chr11_29757149 0 29757149 C C C C G G C C G G G G G G G G G G C C
11 chr11_29765910 0 29765910 T T T T T T T T T T T T T T T T G G T T
11 chr11_29766760 0 29766760 C C C C C C C C C C C C C C A C C C C C
11 chr11_29797073 0 29797073 G G G G G G G G G G C G G G G G G G G G
11 chr11_29817380 0 29817380 C C C C C C C C C C C G C C C C C C C C
11 chr11_29836671 0 29836671 C C A A C C C C C C C C C C C C C C C C
11 chr11_29847910 0 29847910 T T T T T T T T T T T T G T T T T T T T
11 chr11_29850142 0 29850142 A A A A A A A A A C A A A A A A A A A A
11 chr11_29862503 0 29862503 T T A A T T T T T T T T T T T T T T T T
11 chr11_29863041 0 29863041 G G G G G G G G C G C G G G G G G G G G
11 chr11_29887180 0 29887180 G G G G C C G G G G G G G G G G G G G G
11 chr11_29888529 0 29888529 A A A A A A A A C C C C A A A A A A A A
11 chr11_29894153 0 29894153 T T T T T T T T A T A T T T T T T T T T
11 chr11_29899872 0 29899872 C C C C C C C C A A A A C C C C C C C C
11 chr11_29943099 0 29943099 G G G G G G G G G G G G C G G G G G G G
11 chr11_29979266 0 29979266 G G C C C C G G C C C C C C C C C C G G
11 chr11_29979605 0 29979605 A A A A A A A A A A A A A C A A A A A A
11 chr11_30025355 0 30025355 T T T T T T T T G G G G T T T T T T T T
11 chr11_30027720 0 30027720 G G C C C C G G G G G G G G G G G G G G
11 chr11_30030804 0 30030804 T T T T T T G G T T T T T T T T T T T T
11 chr11_30050211 0 30050211 C C C C C C C C G G G G C C C C C C C C
11 chr11_30055411 0 30055411 A A A A A A A A C C C C A A A A A A A A
11 chr11_30060570 0 30060570 C C C C C C C C C C C C C C C C A C C C
11 chr11_30093166 0 30093166 C C C C C C C C A C C C C C C C C C C C
11 chr11_30100719 0 30100719 G G G G T T G G G G G G G G G G G G G G
11 chr11_30109977 0 30109977 A A A A A A A A T T T T A A A A A A A A
11 chr11_30122085 0 30122085 A A A A A A A A A A A A A A A A C C A A
11 chr11_30125213 0 30125213 G G G G G G G G T T T T G G G G G G G G
11 chr11_30131820 0 30131820 G G C C G G G G G G G G G G G G G G G G
11 chr11_30158346 0 30158346 T T T T T T T T G G G G T T T T T T T T
11 chr11_30183617 0 30183617 C C A A A A C C C C C C C C C C C C C C
11 chr11_30185918 0 30185918 A A A A A A A A A A A A A A C C A A A A
11 chr11_30186421 0 30186421 T T T T T T T T T T T T G T T T G G T T
11 chr11_30186971 0 30186971 G G C C C C G G C C C C C C C C C C G G
11 chr11_30193705 0 30193705 T T T T T T T T G G G G T T T T T T T T
11 chr11_30201812 0 30201812 C C C C C C C C G G G G C C C C C C C C
11 chr11_30216092 0 30216092 G G G G G G G G C C C C G G G G G G G G
11 chr11_30216525 0 30216525 T T T T T T T T A A A A T T T T T T T T
11 chr11_30228890 0 30228890 C C C C C C C C C C C C A A C C C C C C
11 chr11_30237996 0 30237996 C C G G G G C C G G G G G G G G G G C C
11 chr11_30265582 0 30265582 C C C C C C C C G G G G C C C C C C C C
11 chr11_30275330 0 30275330 T T T T T T G G T T T T T T T T T T T T
11 chr11_30293883 0 30293883 G G G G G G G G T T T T G G G G G G G G
11 chr11_30295431 0 30295431 A A A A A A A A C C C C A A A A A A A A
11 chr11_30299388 0 30299388 C C C C C C C C C C C C A C C C C C C C
11 chr11_30306346 0 30306346 T T T T T T T T T T T T T T G G T T T T
11 chr11_30326591 0 30326591 T T T T T T T T T T T T T T T T A A T T
11 chr11_30338337 0 30338337 G G G T G G G G G G G G T T G G T T G G
11 chr11_30348452 0 30348452 C G C C C C G G C C C C C C C C C C C C
11 chr11_30355190 0 30355190 A A A A A A A A T T T T A A A A A A A A
11 chr11_30377917 0 30377917 T T T T T T T T A A A A T T T T T T T T
11 chr11_30440761 0 30440761 C C C C C C C C C C C G C C C C C C C C
11 chr11_30445636 0 30445636 C C C C A A C C C C C C C C C C C C C C
11 chr11_30456668 0 30456668 C C C C C C C C A A A A C C C C C C C C
11 chr11_30474348 0 30474348 C C G G G G C C C C C C C C C C C C C C
11 chr11_30478075 0 30478075 G G C C G G G G G G G G G G G G G G G G
11 chr11_30478624 0 30478624 A A A A A A A A A A A T A A A A A A A A
11 chr11_30509698 0 30509698 G G G G G G G G T T T T G G G G G G G G
11 chr11_30520714 0 30520714 A A A A A A A A T T T T A A A A A A A A
11 chr11_30530104 0 30530104 G G G G G G G G G G G G G G T T G G G G
11 chr11_30530485 0 30530485 C C C C C C C C A A A A C C C C C C C C
11 chr11_30568780 0 30568780 G G G G G G G G G G G G C G G G G G G G
11 chr11_30592025 0 30592025 A A A A A A A A A A A A A T A A A A A A
11 chr11_30595977 0 30595977 G G G G T T G G G G G G G G G G G G G G
11 chr11_30607802 0 30607802 A C C C C C C C C C C C C C C C C C C C
11 chr11_30611071 0 30611071 G G G G G G G G G G G G G G G T G G G G
11 chr11_30640947 0 30640947 C C C C C C C C C C C C C C C C G G C C
11 chr11_30645400 0 30645400 G G G G G G G G C C C C G G G G G G G G
11 chr11_30649025 0 30649025 T T A A T T T T T T T T T T T T T T T T
11 chr11_30669601 0 30669601 A A C C C C A A A A A A A A A A A A A A
11 chr11_30685705 0 30685705 A A A A A A A A A A A A A A A A C C A A
11 chr11_30706538 0 30706538 C C C C C C C C C C A C C C C C C C C C
11 chr11_30717569 0 30717569 C C C C C C C C C C C C C C C C A C C C
11 chr11_30733379 0 30733379 C C G G G G C C G G G G G G G G G G C C
11 chr11_30733515 0 30733515 A A A A A A A A C C C C A A A A A A A A
11 chr11_30742747 0 30742747 C C C C C C C C C C C C A C A A A A C C
11 chr11_30764679 0 30764679 A A A A A A A A T T A A A A A A A A A A
11 chr11_30781951 0 30781951 A A C C C C A A A A A A A A A A A A A A
11 chr11_30783625 0 30783625 T T A A A A T T A A A A A A A A A A T T
11 chr11_30790205 0 30790205 T T G G G G T T G G G G G G G G G G T T
11 chr11_30802511 0 30802511 G G T T T T G G G G G G G G G G G G G G
11 chr11_30811806 0 30811806 T T T T T T T T G G T T T T T T T T T T
11 chr11_30891480 0 30891480 T T T T G G T T T T T T T T T T T T T T
11 chr11_30905040 0 30905040 T T T T T T T T G G G G T T T T T T T T
11 chr11_30955848 0 30955848 C C C C C C C C C C C C C C A A C C C C
11 chr11_30958499 0 30958499 C C C C C C C C C C C C C C G G C C C C
11 chr11_30967699 0 30967699 A A A A A A A A C C C C A A A A A A A A
11 chr11_30981940 0 30981940 A A A A A A A A C C C C A A A A A A A A
11 chr11_30994768 0 30994768 G G G T G G G G T T T T G G G G G G G G
11 chr11_30996641 0 30996641 A A A C A A A A A A A A A A A A A A A A
11 chr11_31006319 0 31006319 T T A T T T T T T T T T T T T T T T T T
11 chr11_31009060 0 31009060 G G G G G G G G C C C C G G G G G G G G
11 chr11_31015110 0 31015110 T T T T T T T T T T T T A A A A A A T T
11 chr11_31032713 0 31032713 G G G G G G G G G G G G C C G G G G G G
11 chr11_31038735 0 31038735 T T T T T T T T A A A A T T T T T T T T
11 chr11_31073228 0 31073228 G G G G G G G G G G G G G G G T G G G G
11 chr11_31077039 0 31077039 G G G G G G G G T T T T G G G G G G G G
11 chr11_31082886 0 31082886 A A C C A A A A A A A A A A A A A A A A
11 chr11_31113513 0 31113513 G G G G G G G G G G G G C G G G G G G G
11 chr11_31119067 0 31119067 G G G G G G G G G G C G G G G G G G G G
11 chr11_31130878 0 31130878 A A A A A A A A T T T T A A A A A A A A
11 chr11_31134443 0 31134443 A T T T T T A A T T T T T T T T T T A A
11 chr11_31161365 0 31161365 C C C C C C C C C C C G C C C C C C C C
11 chr11_31175793 0 31175793 G G G G G G G G C C C C G G G G G G G G
11 chr11_31183030 0 31183030 G G G G G G G G G G C G G G G G G G G G
11 chr11_31196984 0 31196984 A A A C A A A A A A A A A A A A A A A A
11 chr11_31207645 0 31207645 C C C C C C C C G G G G C C C C C C C C
11 chr11_31209355 0 31209355 C C A A A A C C A A A A A A A A A A C C
11 chr11_31230883 0 31230883 C C C C C C C C C C C C C C C C A A C C
11 chr11_31245715 0 31245715 C C C C C C C C A A A A C C C C C C C C
11 chr11_31277205 0 31277205 C C C C C C C C C C C C C C C C A A C C
11 chr11_31340187 0 31340187 A A A A A C A A A A A A A A A A A A A A
11 chr11_31365327 0 31365327 A A A C A A A A A A A A A A A A A A A A
11 chr11_31375326 0 31375326 A T T T T T T T T T T T T T T T T T A A
11 chr11_31382615 0 31382615 T T T T T T T T T T T T G G T T T T T T
11 chr11_31399621 0 31399621 C C A A A A C C A A A A A A A A A A C C
11 chr11_31405813 0 31405813 T T T T A A T T T T T T T T T T T T T T
11 chr11_31409224 0 31409224 C C C C C C C C C C A C C C C C C C C C
11 chr11_31457197 0 31457197 G G G G G G G G T T T T G G G G G G G G
11 chr11_31468156 0 31468156 G G G G G G G G G G G G C C C C G G G G
11 chr11_31477423 0 31477423 C C C C C C C C A A A A A A C C C C C C
11 chr11_31483087 0 31483087 A A A A A A A A A A A A C C A A A A A A
11 chr11_31499703 0 31499703 C C C C C C A A C C C C C C C C C C C C
11 chr11_31509912 0 31509912 A A A A A A A A T T T T A A A A A A A A
11 chr11_31511710 0 31511710 C C C C C C C C C C C G C C C C C C C C
11 chr11_31528668 0 31528668 C C G G G G G G G G G G G G G G G G C C
11 chr11_31535499 0 31535499 C C C C C C C C C C C C C G C C C C C C
11 chr11_31537934 0 31537934 T T T T T T T T T T T T T T T T G G T T
11 chr11_31547658 0 31547658 T T T T T T T T T T A T T T T T T T T T
11 chr11_31554762 0 31554762 G G G G G G G G G G G G C G G G G G G G
11 chr11_31572995 0 31572995 T T T T T T T T G G G G T T T T T T T T
11 chr11_31575064 0 31575064 G G G G G G T T G G G G G G G G G G G G
11 chr11_31598923 0 31598923 G G G G G G G G C C C C G G G G G G G G
11 chr11_31609044 0 31609044 G G C C C C C C C C C C C C C C C C C C
11 chr11_31624151 0 31624151 A A T T T T T T A A A A T T T T T T A A
11 chr11_31626645 0 31626645 A A A A A A A A C C C C A A A A A A A A
11 chr11_31628424 0 31628424 G G G G G G G G T T T T T T T T T T G G
11 chr11_31636274 0 31636274 A A C C C C C C C C C C C C C C C C A A
11 chr11_31652718 0 31652718 G G C G C C G G G G G G G G G G G G G G
11 chr11_31658960 0 31658960 G G G G G G G G C C C C G G G G G G G G
11 chr11_31699442 0 31699442 C C C C C C C C C C C C A A C C C C C C
11 chr11_31707949 0 31707949 G G G G G G G G G G G G G G C G G G G G
11 chr11_31718911 0 31718911 G G G G G G G G G G G G T T T T G G G G
11 chr11_31721972 0 31721972 G G G G G G G G C C C C G G G G G G G G
11 chr11_31734106 0 31734106 G G G G G G G G C C C C G G G G G G G G
11 chr11_31749108 0 31749108 C C C C C C C C C C C C C C G G C C C C
11 chr11_31770255 0 31770255 T T T T T T T T T T T T T T T T G G T T
11 chr11_31774063 0 31774063 A A A A A A A A C C C C A A A A A A A A
11 chr11_31778004 0 31778004 T T T T T T T T T T T T T T G G G G T T
11 chr11_31789732 0 31789732 A A C C A A A A A A A A A A A A A A A A
11 chr11_31793232 0 31793232 C C C C C C C C C C C C C C C C G G C C
11 chr11_31799156 0 31799156 A A A A A A A A C C C C A A A A A A A A
11 chr11_31800612 0 31800612 G G G G T T G G G G G G G G G G G G G G
11 chr11_31809699 0 31809699 C C C C C C C C G G G G C C C C C C C C
11 chr11_31820259 0 31820259 C C G G C C C C C C C C C C C C C C C C
11 chr11_31838783 0 31838783 C C C C C C C C C C C C C C G G C C C C
11 chr11_31841947 0 31841947 T T G G T T T T T T T T T T T T T T T T
11 chr11_31859905 0 31859905 G G G G G G G G T T T T G G G G G G G G
11 chr11_31860256 0 31860256 C C C C C C C C C C C G C C C C C C C C
11 chr11_31864844 0 31864844 A A A A A A A A A A A A A T A A A A A A
11 chr11_31869782 0 31869782 C C C G C C C C C C C C C C C C C C C C
11 chr11_31893736 0 31893736 A A A A A A A A A A A A A C A A A A A A
11 chr11_31896310 0 31896310 A A T T T T T T T T T T T T T T T T A A
11 chr11_31896446 0 31896446 C C C C C C C C C C C G C C C C C C C C
11 chr11_31916016 0 31916016 G G G G G G G G C G G G G G G G G G G G
11 chr11_31918158 0 31918158 C G C C C C C C C C C C C C C C C C C C
11 chr11_31921867 0 31921867 G G G G G G G G C C C C G G G G C G G G
11 chr11_31923213 0 31923213 A A A A A A A A A A A A A C A A A A A A
11 chr11_31924501 0 31924501 C C C C C C C C C C C C C C C C A C C C
11 chr11_31962069 0 31962069 A A A A A A A A C C C C A A A A A A A A
11 chr11_31989910 0 31989910 A C A A A A C C A A A A A A A A A A C C
11 chr11_31999398 0 31999398 A A A A A A A A A C A A A A A A A A A A
11 chr11_32017391 0 32017391 C C C C C C C C C C C C C C C C A C C C
11 chr11_32029299 0 32029299 A A A A A A A A C C C C A A A A A A A A
11 chr11_32042218 0 32042218 G G C C G G G G G G G G G G G G G G G G
11 chr11_32044484 0 32044484 T T T T T T T T G G G G T T T T T T T T
11 chr11_32055692 0 32055692 C C C C C C C C C C A C C C C C C C C C
11 chr11_32066533 0 32066533 A A A A C C A A A A A A A A A A A A A A
11 chr11_32109199 0 32109199 G G G G G G G G T T T T G G G G G G G G
11 chr11_32111600 0 32111600 A A A A A A A A C C C C A A A A A A A A
11 chr11_32122616 0 32122616 T T T T T T T T A A A A T T T T T T T T
11 chr11_32127562 0 32127562 A A A A A A A A A A A A T T A A A A A A
11 chr11_32131322 0 32131322 G G G G G G G G C C C C G G G G G G G G
11 chr11_32143769 0 32143769 G G G G G G G G G G G G G G G G C C G G
11 chr11_32151777 0 32151777 C C C C C C C C C C C C C C C C G G C C
11 chr11_32158219 0 32158219 T T T T T T T T G G G G T T T T T T T T
11 chr11_32167313 0 32167313 C C C C C C C C C C C C C C C C A A C C
11 chr11_32177698 0 32177698 A A A A A A A A A A A C A A A A A A A A
11 chr11_32186763 0 32186763 C C C C G G C C C C C C C C C C C C C C
11 chr11_32212225 0 32212225 G G G G G G G G T T T T G G G G G G G G
11 chr11_32219404 0 32219404 C C C C C C C C A C C C C C C C C C C C
11 chr11_32229011 0 32229011 G G G G G G G G G G G G C G G G G G G G
11 chr11_32229750 0 32229750 C C G G G G C C C C C C C C C C C C C C
11 chr11_32231552 0 32231552 G G G G G G G G C C C C G G G G G G G G
11 chr11_32240543 0 32240543 C C A A A A C C C C C C C C C C C C C C
11 chr11_32249649 0 32249649 T T A A T T T T T T T T T T T T T T T T
11 chr11_32252521 0 32252521 C C C C C C C C C C C G C C C C C C C C
11 chr11_32254218 0 32254218 C G G G G G G G G G G G G G G G G G C C
11 chr11_32288425 0 32288425 G G G G G G T T G G G G G G G G G G G G
11 chr11_32293153 0 32293153 T T T T T T T T T T T T G T T T T T T T
11 chr11_32333963 0 32333963 A A A A A A A A C C C C A A A A A A A A
11 chr11_32337466 0 32337466 C C C C C C C C G G C G C C C C C C C C
11 chr11_32354767 0 32354767 A A A A A A A A C C C C A A A A A A A A
11 chr11_32359116 0 32359116 G G G G G G G G T T T T G G G G G G G G
11 chr11_32367282 0 32367282 G G G G G G G G G G C G G G G G G G G G
11 chr11_32406170 0 32406170 C C C C C C C C G G C G C C C C C C C C
11 chr11_32415533 0 32415533 C C C C C C C C C C C C C C G G C C C C
11 chr11_32442541 0 32442541 T T T T T T T T T T T T A A T T T T T T
11 chr11_32447379 0 32447379 G G G G G G G G C G C G G G G G G G G G
11 chr11_32453787 0 32453787 C C C C C C C C G G G G C C C C C C C C
11 chr11_32458781 0 32458781 A A A A A A A A A A A A A C A A A A A A
11 chr11_32468649 0 32468649 T T T T T T T T G G G G T T T T T T T T
11 chr11_32512163 0 32512163 T T T T T T T T G T T T T T T T T T T T
11 chr11_32539270 0 32539270 A A A A A A A A C C C C A A A A A A A A
11 chr11_32546750 0 32546750 A A A C A A A A A A A A A A A A A A A A
11 chr11_32557664 0 32557664 C C C C C C C C C C C C C C C C A A C C
11 chr11_32569130 0 32569130 C C A A A A A A A A A A A A A A A A C C
11 chr11_32588927 0 32588927 A A A A A A A A C C C C A A A A A A A A
11 chr11_32615556 0 32615556 A A A A A A A A A A A A A A A A A C A A
11 chr11_32659434 0 32659434 G G T T T T G G G G G G G G G G G G G G
11 chr11_32671613 0 32671613 G G G G G G G G G G G G G G G G C C G G
11 chr11_32711107 0 32711107 G G G G G G G G T T T T G G G G G G G G
11 chr11_32746128 0 32746128 T T T T T T G G T T T T T T T T T T T T
11 chr11_32760281 0 32760281 A A A A A A A A T T T T A A A A A A A A
11 chr11_32767269 0 32767269 C C C C C C C C A A A A C C C C C C C C
11 chr11_32788177 0 32788177 G G G G G G G G G G G G G T G G G G G G
11 chr11_32797484 0 32797484 C C C C C C C C C C C C C C C C A A C C
11 chr11_32861896 0 32861896 C C C C C C C C C C C C C G C C C C C C
11 chr11_32885226 0 32885226 G G T T G G G G G G G G G G G G G G G G
11 chr11_32910100 0 32910100 A A A A A A A A C C C C A A A A A A A A
11 chr11_32918338 0 32918338 G G G G G G G G G G C G G G G G G G G G
11 chr11_32966974 0 32966974 A A A A A A A A A T A A A A A A A A A A
11 chr11_32975828 0 32975828 G G G G G G G G G G G G G G G G C G G G
11 chr11_33005622 0 33005622 A A A A A A C C A A A A C C C C C C A A
11 chr11_33030066 0 33030066 A A A A A A A A A A A A A A C C A A A A
11 chr11_33058160 0 33058160 C C C C C C C C C C C C A C C C C C C C
11 chr11_33067218 0 33067218 T T T T T T T T T T T T T T G G T T T T
11 chr11_33076605 0 33076605 G G G G G G G G C C C G G G G G G G G G
11 chr11_33105760 0 33105760 G G T T G G G G G G G G G G G G G G G G
11 chr11_33139978 0 33139978 C C G G G G C C C C C C C C C C C C C C
11 chr11_33169403 0 33169403 C C C C C C C C A A A A C C C C C C C C
11 chr11_33179214 0 33179214 T T T T T T T T T T G T T T T T T T T T
11 chr11_33184539 0 33184539 C C C C C C C C G G G G C C C C C C C C
11 chr11_33185717 0 33185717 A A T T A A A A A A A A A A A A A A A A
11 chr11_33200341 0 33200341 G G C C G G G G G G G G G G G G G G G G
11 chr11_33234428 0 33234428 A T T T T T T T T T T T T T T T T T A A
11 chr11_33261403 0 33261403 G G G G G G G G C C C C G G G G G G G G
11 chr11_33266117 0 33266117 A A A A A A A A C C C C A A A A A A A A
11 chr11_33274383 0 33274383 C C C C C C C C A C A C C C C C C C C C
11 chr11_33282492 0 33282492 C C C C C C C C C C C C C C C C A C C C
11 chr11_33287109 0 33287109 A C A A A A A A A A A A A A A A A A A A
11 chr11_33290700 0 33290700 A A A A C C A A A A A A A A A A A A A A
11 chr11_33311573 0 33311573 C C C C A A C C C C C C C C C C C C C C
11 chr11_33314995 0 33314995 G G G G G G G G G G G G C G G G G G G G
11 chr11_33321043 0 33321043 A A A A A A A A T T T T A A A A A A A A
11 chr11_33325331 0 33325331 C C C C C C C C A C C C C C C C C C C C
11 chr11_33384687 0 33384687 A A C C C C A A A A A A A A A A A A A A
11 chr11_33408751 0 33408751 G G G T G G G G G G G G G G G G G G G G
11 chr11_33410485 0 33410485 A A T T A A A A T T T T T T T T T T A A
11 chr11_33439884 0 33439884 A A A A A A A A C C C C A A A A A A A A
11 chr11_33446501 0 33446501 C C C C C C C C G G G G C C C C C C C C
11 chr11_33453210 0 33453210 A A T T T T A A A A A A A A A A A A A A
11 chr11_33456654 0 33456654 C C C C C C C C C C C C C G C C C C C C
11 chr11_33467592 0 33467592 A A A A A A A A A A A A A A T T A A A A
11 chr11_33495316 0 33495316 T T T T T T T T A A A A T T T T T T T T
11 chr11_33498869 0 33498869 G G T T G G G G G G G G G G G G G G G G
11 chr11_33501479 0 33501479 C C C C C C C C A A A A C C C C C C C C
11 chr11_33502082 0 33502082 T T T T T T T T G G G G T T T T T T T T
11 chr11_33518447 0 33518447 C C C C C C C C A C C C C C C C C C C C
11 chr11_33582557 0 33582557 A A A C C C A A A A A A A A A A A A A A
11 chr11_33589747 0 33589747 C C C C C C C C C C C C C C C G C C C C
11 chr11_33608182 0 33608182 T T T T T T T T T T A A T T T T T T T T
11 chr11_33620966 0 33620966 G G T T G G G G G G G G G G G G G G G G
11 chr11_33634706 0 33634706 C C C C C C C C C C C C C C G G C C C C
11 chr11_33724855 0 33724855 G G C C C C G G C C C C C C C C C C G G
11 chr11_33730605 0 33730605 G G G G G G G G C C C C G G G G G G G G
11 chr11_33751963 0 33751963 C C G G G G C C G G G G G G G G G G C C
11 chr11_33765760 0 33765760 C C A A C C C C C C C C C C C C C C C C
11 chr11_33766943 0 33766943 A A A A A A A A A A A A T T T T T T A A
11 chr11_33815719 0 33815719 T T T T T T T T G G G G T T T T T T G G
11 chr11_33816247 0 33816247 G G G G G G G G G G G G G G T T G G G G
11 chr11_33836623 0 33836623 A A A A T T A A A A A A A A A A A A A A
11 chr11_33947474 0 33947474 A A C C A A A A A A A A A A A A A A A A
11 chr11_33966665 0 33966665 C C C C C C C C A A A A C C C C C C C C
11 chr11_33987124 0 33987124 C C C C C C C C C C C C C C C C A A C C
11 chr11_34004898 0 34004898 C C C C C C C C C C C C C G C C C C C C
11 chr11_34009601 0 34009601 A A A A C C A A A A A A A A A A A A A A
11 chr11_34015206 0 34015206 T T T T T T T T G G G G T T T T T T T T
11 chr11_34025771 0 34025771 G T G G G G G G G G G G G G G G G G G G
11 chr11_34054853 0 34054853 T T T T T T T T A A A A T T T T T T T T
11 chr11_34064269 0 34064269 A A A A A A A A A A A A A C A A A A A A
11 chr11_34090977 0 34090977 G G G G G G G G G G G G G G C G G G G G
11 chr11_34103637 0 34103637 A A C C C C A A A A A A A A A A A A A A
11 chr11_34107300 0 34107300 A C A A A A A A A A A A A A A A A A C C
11 chr11_34115923 0 34115923 C C C C C C C C A A A A C C C C C C C C
11 chr11_34117815 0 34117815 T T T T T T G G T T T T T T T T T T T T
11 chr11_34139552 0 34139552 C C C C C C C C G G G G C C C C C C C C
11 chr11_34157934 0 34157934 A A A A A A A A A A A A C C A A A A A A
11 chr11_34226716 0 34226716 T T A A A A T T T T T T A A A A A A T T
11 chr11_34262173 0 34262173 T T T T T T T T T T T T T T G T T T T T
11 chr11_34278023 0 34278023 G G C C C C G G G G G G G G G G G G G G
11 chr11_34376077 0 34376077 A A A A A A A A A A A A C C A A A A A A
11 chr11_34402927 0 34402927 G G G G G G G G G G G G G G T T T T G G
11 chr11_34430606 0 34430606 G G G G G G G G G G G G G G C G G G G G
11 chr11_34464926 0 34464926 T T T T T T T T T T T T T T T T G G T T
11 chr11_34514438 0 34514438 T T T T T T T T T T T T T T T T G T T T
11 chr11_34546291 0 34546291 G G G G G G G G G G G G G G T T G G G G
11 chr11_34573234 0 34573234 A A A A C C A A A A A A A A A A A A A A
11 chr11_34610967 0 34610967 C C C C C C C C C C C C C G C C C C C C
11 chr11_34618771 0 34618771 C C G G G G G G G G G G G G G G G G C C
11 chr11_34645262 0 34645262 G G C C G G G G G G G G C G G G G G G G
11 chr11_34652017 0 34652017 T T T T T T T T G G G G T T T T T T T T
11 chr11_34652257 0 34652257 T T T T T T T T T T T T A A A A A A T T
11 chr11_34660205 0 34660205 C C C C C C C C C C C C A A A A A A C C
11 chr11_34674989 0 34674989 C C C C C C C C C C C C C C C C A A C C
11 chr11_34682793 0 34682793 G G G G G G G G C C C C G G G G G G G G
11 chr11_34717728 0 34717728 T T T T T T T T A A A A T T T T T T T T
11 chr11_34728806 0 34728806 G G G G C C G G G G G G G G G G G G G G
11 chr11_34746113 0 34746113 T T T T T T T T T T T T T T T T G G T T
11 chr11_34752476 0 34752476 G G G G G G G G T T G T G G G G G G G G
11 chr11_34755567 0 34755567 C C G G G G C C G G G G G G G G G G C C
11 chr11_34758266 0 34758266 G G G G G G G G G G G G G G G G T T G G
11 chr11_34758316 0 34758316 T T A A A A T T A A A A A A A A A A T T
11 chr11_34781211 0 34781211 A A A A A A A A C C C C A A A A A A A A
11 chr11_34803023 0 34803023 G G G G G G G G G G G G G G G G G T G G
11 chr11_34813533 0 34813533 G G C C C C C C C C C C C C C C C C C C
11 chr11_34867266 0 34867266 T T G G G G T T T T T T T T T T T T T T
11 chr11_34888702 0 34888702 C C C C C C C C C C C C A A C C C C C C
11 chr11_34946339 0 34946339 A A A A A A A A A A A A A A A A C C A A
11 chr11_34954801 0 34954801 C C C C C C C C C C C C A A A A C C C C
11 chr11_34964796 0 34964796 T T T T T T T T T T T T T T G G T T T T
11 chr11_35066535 0 35066535 T T G G G G T T T T T T T T T T T T T T
11 chr11_35067178 0 35067178 C C G G G G C C C C C C C C C C C C C C
11 chr11_35096747 0 35096747 C C C C C C C C G G G G C C C C C C C C
11 chr11_35106090 0 35106090 G G G G G G G G G G G G G T G G G G G G
11 chr11_35112680 0 35112680 A A A A C C A A A A A A A A A A A A A A
11 chr11_35125588 0 35125588 G G G G G G G G G G G G G G G G C C G G
11 chr11_35136536 0 35136536 C C C C G G C C C C C C C C C C C C C C
11 chr11_35138231 0 35138231 C G G G G G G G G G G G G G G G G G G G
11 chr11_35156001 0 35156001 C C C C C C C C C C C C C C C C C G C C
11 chr11_35157038 0 35157038 T T T T T T T T T T T T G T T T T T T T
11 chr11_35160572 0 35160572 A A A A A A A A A A A A A A A A A C A A
11 chr11_35177199 0 35177199 C C C C C C C C G G G G C C C C C C C C
11 chr11_35178176 0 35178176 G G G G G G G G G G G G C G G G G G G G
11 chr11_35187934 0 35187934 T T T T G G T T T T T T T T T T T T T T
11 chr11_35220045 0 35220045 G G G G G G G G C C C C G G G G G G G G
11 chr11_35233741 0 35233741 A A A A A A A A A A A A A A A A C C A A
11 chr11_35244448 0 35244448 C C C C C C C C C G C C C C C C C C C C
11 chr11_35254108 0 35254108 G G G G G G G G G G G G G G G G C G G G
11 chr11_35262654 0 35262654 C C C C C C C C C C C C C C C C C G C C
11 chr11_35276498 0 35276498 C C C C C C C C G G G G C C C C C C C C
11 chr11_35330056 0 35330056 C C G G G G C C G G G G G G G G G G C C
11 chr11_35347834 0 35347834 G G T T T T G G T T T T T T T T T T G G
11 chr11_35382244 0 35382244 G G G G T T G G G G G G G G G G G G G G
11 chr11_35403569 0 35403569 G G G G G G G G G G G G G G G T G G G G
11 chr11_35404828 0 35404828 G G G G G G G G G T G T G G G G G G G G
11 chr11_35414038 0 35414038 A A A A A A A A A A A A A A T T A A A A
11 chr11_35414844 0 35414844 T T T T T T T T T T G G T T T T T T T T
11 chr11_35463492 0 35463492 G G T T G G G G G G G G G G G G G G G G
11 chr11_35542544 0 35542544 C C C C C C C C C C C C C C A A C C C C
11 chr11_35568460 0 35568460 C C C C C C C C C C C C C C C C C G C C
11 chr11_35627359 0 35627359 T T T T T T T T T T T T T T G T T T T T
11 chr11_35633230 0 35633230 C C C C C C C C C C C C A C C C C C C C
11 chr11_35648516 0 35648516 C C C C C C C C G G G G C C C C C C C C
11 chr11_35661977 0 35661977 G G G G G G G G T T T T G G G G G G G G
11 chr11_35674225 0 35674225 A A A A A A A A A A A A A A A A A C A A
11 chr11_35684832 0 35684832 G G G G G G G G C C C C G G G G G G G G
11 chr11_35728557 0 35728557 T T T T T T T T T T A T T T T T T T T T
11 chr11_35738258 0 35738258 G G G G G G G G G G G G T T G G G G G G
11 chr11_35738284 0 35738284 C C C C C C C C C C C C C C C C A C C C
11 chr11_35753143 0 35753143 G G G G G G G G G G G G G G G G T T G G
11 chr11_35764800 0 35764800 A A A A A A A A C C C C C C C C C C A A
11 chr11_35776301 0 35776301 T T T T T T T T G G G G T T T T T T T T
11 chr11_35780482 0 35780482 C C C C C C C C A A A A C C C C C C C C
11 chr11_35782094 0 35782094 T T T T A A T T T T T T T T T T T T T T
11 chr11_35784944 0 35784944 G G G G G G G G T T T T G G G G G G G G
11 chr11_35790480 0 35790480 C C C C C C C C A A A A C C C C C C C C
11 chr11_35798465 0 35798465 C C C C C C C C C C C C C G C C C C C C
11 chr11_35812852 0 35812852 A A C C A A A A A A A A A A A A A A A A
11 chr11_35863213 0 35863213 A A A A A A A A A A A A A T A A A A A A
11 chr11_35878856 0 35878856 C C C C C C C C G G G G G G G G G G C C
11 chr11_35893845 0 35893845 G G G G G G G G C C C C G G G G G G G G
11 chr11_35909511 0 35909511 C C C C C C C C C C C C C G C C G G C C
11 chr11_35952005 0 35952005 T T T T T T T T T T T T G T T T T T T T
11 chr11_35967294 0 35967294 G G G G G G G G G G G G C C C C C C G G
11 chr11_35967993 0 35967993 C C C C C C A A C C C C C C C C C C C C
11 chr11_35970378 0 35970378 G G G G G G G G G G G G G G C C G G G G
11 chr11_35998951 0 35998951 G G T T T T G G G G G G G G G G G G G G
11 chr11_36004869 0 36004869 T T T T T T T T G G G G T T T T T T T T
11 chr11_36009936 0 36009936 C C C C C C C C A A A A C C C C C C C C
11 chr11_36013940 0 36013940 A A A T A A A A A A A A A A A A A A A A
11 chr11_36014850 0 36014850 C C C C C C C C C C C C C C A C C C C C
11 chr11_36029553 0 36029553 C C C C C C C C A A A A C C C C C C C C
11 chr11_36047898 0 36047898 C C C C C C C C C C C C G G C C C C C C
11 chr11_36050460 0 36050460 T T T T T T T T T T T T T T T T G G T T
11 chr11_36124001 0 36124001 G G G G G G G G C C C C G G G G G G G G
11 chr11_36175809 0 36175809 C C C C C C C C A A A A C C C C C C C C
11 chr11_36182038 0 36182038 C C C G C C C C C C C C C C C C C C C C
11 chr11_36185141 0 36185141 A A A A A A A A A A A A A C A A A A A A
11 chr11_36187578 0 36187578 C C A A A A C C C C C C C C C C C C C C
11 chr11_36193524 0 36193524 T T T T G G T T T T T T T T T T T T T T
11 chr11_36199188 0 36199188 G G G G G G G G G G G G C G G G G G G G
11 chr11_36205975 0 36205975 A A A A A A A A A A A A C C A A A A A A
11 chr11_36211809 0 36211809 C C C C C C C C A A A A C C C C C C C C
11 chr11_36217418 0 36217418 C C C C C C C C C C C C C G C C C C C C
11 chr11_36218522 0 36218522 T T T T T T T T T T T T G T T T T T T T
11 chr11_36242262 0 36242262 G G T T G G G G G G G G G G G G G G G G
11 chr11_36281622 0 36281622 T T T T T T T T T T T T T T T T G G T T
11 chr11_36287702 0 36287702 G G G G G G G G G G G G G G G G G T G G
11 chr11_36310811 0 36310811 G G C C C C G G G G G G G G G G G G G G
11 chr11_36325433 0 36325433 C C C C C C C C C C C C A C C C C C C C
11 chr11_36378938 0 36378938 C C C C C C A A C C C C C C C C C C C C
11 chr11_36381328 0 36381328 A A A A A A C C A A A A A A A A A A A A
11 chr11_36398263 0 36398263 T T T T T T T T G G G G T T T T T T T T
11 chr11_36400180 0 36400180 A A A A A A A A C C C C A A A A A A A A
11 chr11_36404489 0 36404489 A A A A A A A A T T T T A A A A A A A A
11 chr11_36424231 0 36424231 G G G G G G C C G G G G G G G G G G G G
11 chr11_36455394 0 36455394 A A A A A A A A A A A A C C A A A A A A
11 chr11_36461941 0 36461941 C C A A C C C C C C C C C C C C C C C C
11 chr11_36465162 0 36465162 A A A A A A A A T T T T A A A A A A A A
11 chr11_36480774 0 36480774 C C C C C C C C A A A A A A A A A A C C
11 chr11_36488139 0 36488139 A A C C C C C C C C C C C C C C C C A A
11 chr11_36578506 0 36578506 T T T T G G T T T T T T T T T T T T T T
11 chr11_36601491 0 36601491 C C A A C C C C C C C C C C C C C C C C
11 chr11_36617206 0 36617206 C C C C C C C C G G G G C C C C C C C C
11 chr11_36617898 0 36617898 T T T T T T T T T T G G T T T T T T T T
11 chr11_36643998 0 36643998 G G C C C C G G G G G G G G G G G G G G
11 chr11_36644914 0 36644914 C C C C C C C C C C C C C C C C G G C C
11 chr11_36649991 0 36649991 A A A A A A A A A A A A A A A A C C A A
11 chr11_36666087 0 36666087 C C C C C C C C C C C C C C C C G G C C
11 chr11_36667679 0 36667679 C G G G G G G G G G G G G G G G G G G G
11 chr11_36704020 0 36704020 A A A A A A A A C C C C A A A A A A A A
11 chr11_36708978 0 36708978 G G G G G G G G G G G G G G G G T T G G
11 chr11_36746880 0 36746880 A A T T A A A A A A A A A A A A A A A A
11 chr11_36758960 0 36758960 G G G G T T G G G G G G G G G G G G G G
11 chr11_36778218 0 36778218 A A C C C C A A C C C C C C C C C C C C
11 chr11_36793530 0 36793530 A A A A A A A A T T A A A A A A A A A A
11 chr11_36795784 0 36795784 C C C C C C C C G G G G C C C C C C C C
11 chr11_36800157 0 36800157 T T T T T T T T A A A A T T T T T T T T
11 chr11_36804000 0 36804000 C C C C C C C C G G G G C C C C C C C C
11 chr11_36813586 0 36813586 A T A A A A A A A A A A A A A A A A A A
11 chr11_36823308 0 36823308 G G G G G G G G G G G G C C G G G G G G
11 chr11_36845180 0 36845180 C C C C C C C C C C C C C C C G C C C C
11 chr11_36865282 0 36865282 C C C G C C C C C C C C C C C C C C C C
11 chr11_36871592 0 36871592 G G G G G G G G C C C C G G G G G G G G
11 chr11_36880476 0 36880476 C C C C C C C C C C C C C C A C C C C C
11 chr11_36888017 0 36888017 T T T T T T T T T T A A T T T T T T T T
11 chr11_36898384 0 36898384 T T T T T T T T G G G G T T T T T T T T
11 chr11_36913790 0 36913790 A A C C A A A A A A A A A A A A A A A A
11 chr11_36919083 0 36919083 C C C C G G C C C C C C C C C C C C C C
11 chr11_36930468 0 36930468 A A C C C C A A C C C C C C C C C C A A
11 chr11_36935126 0 36935126 C C C C C C C C A A A A C C C C C C C C
11 chr11_36953702 0 36953702 T T T T T T T T A A A A T T T T T T T T
11 chr11_36957864 0 36957864 C C C C C C C C C C C C C C C G C C C C
11 chr11_36993241 0 36993241 T T T T T T T T T T T T G T T T T T T T
11 chr11_37021526 0 37021526 A A A A A A A A A A A A A C A A A A A A
11 chr11_37023410 0 37023410 G G G G G G G G G G G G C G G G G G G G
11 chr11_37097907 0 37097907 T T T T T T T T T T T T G T T T T T T T
11 chr11_37108436 0 37108436 G G G G G G G G G G G G G T G G G G G G
11 chr11_37109329 0 37109329 A A A A A A A A C C C C A A A A A A A A
11 chr11_37110311 0 37110311 C C C C C C C C C C C C C C G G C C C C
11 chr11_37111925 0 37111925 G G G G G G G G G G C G G G G G G G G G
11 chr11_37120602 0 37120602 A C C C C C C C C C C C C C C C C C C C
11 chr11_37152468 0 37152468 G G G G G G G G G G G G G G G G T T G G
11 chr11_37162849 0 37162849 C C G G C C C C C C C C G G G G G G C C
11 chr11_37165055 0 37165055 T T T T T T T T T T G T T T T T T T T T
11 chr11_37166308 0 37166308 C C C C C C A A C C C C C C C C C C C C
11 chr11_37168462 0 37168462 T T G G G G T T G G G G G G G G G G T T
11 chr11_37175061 0 37175061 G G G G G G G G G G G G G G G G T T G G
11 chr11_37211369 0 37211369 A A A A T T A A A A A A A A A A A A A A
11 chr11_37217077 0 37217077 C C C C C C C C C C G G C C C C C C C C
11 chr11_37228574 0 37228574 A A A A A A A A A A A A A A A C A A A A
11 chr11_37230781 0 37230781 A A A A A A A A T T T T A A A A A A A A
11 chr11_37251306 0 37251306 T T G T T T T T T T T T T T T T T T T T
11 chr11_37273687 0 37273687 C C C C C C C C A C A A C C C C C C C C
11 chr11_37279027 0 37279027 G G G G G G G G G G G G G G G G C C G G
11 chr11_37280393 0 37280393 G G G G G G G G G G G G G G T T G G G G
11 chr11_37307685 0 37307685 C C C C C C C C G G G G C C C C C C C C
11 chr11_37337956 0 37337956 A C C C C C C C C C C C C C C C C C C C
11 chr11_37342928 0 37342928 G G G G G G G G G G G G G G G G C G G G
11 chr11_37349110 0 37349110 G G G G G G G G T T T T G G G G G G G G
11 chr11_37352087 0 37352087 A A A A A A A A A A A A A A A T A A A A
11 chr11_37371411 0 37371411 C C C C C C C C G G G G C C C C C C C C
11 chr11_37376854 0 37376854 C C C C C C C C G G G G C C C C C C C C
11 chr11_37388841 0 37388841 T T T T T T T T A A A A T T T T T T T T
11 chr11_37389877 0 37389877 A A A A A A A A C C C C A A A A A A A A
11 chr11_37406854 0 37406854 A A A A A A A A T T T T A A A A A A A A
11 chr11_37445472 0 37445472 C C C C C C C C C C C C G G C C C C C C
11 chr11_37446057 0 37446057 G G T T T T G G G G G G G G G G G G G G
11 chr11_37452604 0 37452604 T T T T G G T T T T T T T T T T T T T T
11 chr11_37485734 0 37485734 C C C C C C C C C C C C C C A C C C C C
11 chr11_37489702 0 37489702 T T T T T T T T A T T T T T T T T T T T
11 chr11_37551275 0 37551275 A A A A A A A A A A A A A A A A T T A A
11 chr11_37632648 0 37632648 A A A A A A A A T T T T A A A A A A A A
11 chr11_37653903 0 37653903 G G G G G G G G G G G G G T T T G G G G
11 chr11_37706967 0 37706967 G G G G G G G G G G G G G T G G G G G G
11 chr11_37736130 0 37736130 A A A A C C A A A A A A A A A A A A A A
11 chr11_37737498 0 37737498 T T T T T T T T T T T T T T T T G G T T
11 chr11_37765800 0 37765800 A A A A A A A A A A A A A A C C A A A A
11 chr11_37777834 0 37777834 G G G G G G G G G T G G G G G G G G G G
11 chr11_37785107 0 37785107 C C C C C C C C C C C C C C C C A A C C
11 chr11_37814272 0 37814272 G G G G G G G G C C C C G G G G G G G G
11 chr11_37815046 0 37815046 G G G G G G G G T T T T G G G G G G G G
11 chr11_37834408 0 37834408 T T T T T T T T A T A A T T T T T T T T
11 chr11_37844802 0 37844802 G G C C C C G G G G G G G G G G G G G G
11 chr11_37861690 0 37861690 G G G G G G G G C C C C C C C C C C G G
11 chr11_37862937 0 37862937 G G G G T T G G G G G G G G G G G G G G
11 chr11_37903491 0 37903491 A A A A A A A A C C C C A A A A A A A A
11 chr11_37904820 0 37904820 G G G G G G G G C C C C G G G G G G G G
11 chr11_37917721 0 37917721 C C A A A A C C A A A A A A A A A A C C
11 chr11_37919254 0 37919254 C C A A A A C C C C C C C C C C C C C C
11 chr11_37919489 0 37919489 C C C G C C C C C C C C C C C C C C C C
11 chr11_37927213 0 37927213 C C C C C C C C C C C C C C A C C C C C
11 chr11_37935171 0 37935171 G G G G G G G G T T T T G G G G G G G G
11 chr11_37947213 0 37947213 C C C C C C C C A A A A C C C C C C C C
11 chr11_37950021 0 37950021 G G C C G G G G G G G G G G G G G G G G
11 chr11_37972538 0 37972538 G G G G G G G G T T T T G G G G G G G G
11 chr11_37977945 0 37977945 T T T T T T T T T T T T A T T T A A T T
11 chr11_37988812 0 37988812 A C A A A A A A A A A A A A A A A A A A
11 chr11_38005168 0 38005168 C C C G G G C C C C C C C G C C C C C C
11 chr11_38016782 0 38016782 A A A A A A T T T T T T A A A A A A T T
11 chr11_38036950 0 38036950 A A A A A A A A A A A A A C C C A A A A
11 chr11_38040793 0 38040793 T T T T T T T T G T T T T T T T T T T T
11 chr11_38049004 0 38049004 G T G G G G G G G G G G G G G G G G G G
11 chr11_38055140 0 38055140 C C C C C C G G C C C C C C C C C C G G
11 chr11_38073446 0 38073446 G G C C C C G G G G G G G G G G G G G G
11 chr11_38099370 0 38099370 C C C C C C C C C G G G C C C C C C C C
11 chr11_38121298 0 38121298 G T G G G G G G G G G G G G G G G G G G
11 chr11_38125398 0 38125398 C C A A C C C C C C C C C C C C C C C C
11 chr11_38158740 0 38158740 C C C C C C C C C C C C C C C C C G C C
11 chr11_38174524 0 38174524 A A A A C C A A A A A A A A A A A A A A
11 chr11_38178767 0 38178767 G G G G G G G G G G G G C G G G G G G G
11 chr11_38192069 0 38192069 C C C C C C C C G G G G C C C C C C C C
11 chr11_38240201 0 38240201 C C C C C C C C A A A A C C C C C C C C
11 chr11_38244358 0 38244358 C C C C C C C C C G C G C C C C C C C C
11 chr11_38250676 0 38250676 G G G G T T G G G G G G G G G G G G G G
11 chr11_38267813 0 38267813 G G G G G G G G G T G G G G G G G G G G
11 chr11_38281889 0 38281889 C C C C C C C C A A C C C C C C C C C C
11 chr11_38308311 0 38308311 C C C C C C C C C C C C C G C C C C C C
11 chr11_38322922 0 38322922 T T T T A A T T T T T T T T T T T T T T
11 chr11_38334915 0 38334915 G G T T T T G G T T T T T T T T T T G G
11 chr11_38347217 0 38347217 T T T T T T T T T T T T G T T T T T T T
11 chr11_38348854 0 38348854 T T T T T T T T A A A A T T T T T T T T
11 chr11_38350914 0 38350914 T T T T T T T T T T T T T T A T T T T T
11 chr11_38351848 0 38351848 G G G G G G G G G G G T G G G G G G G G
11 chr11_38352295 0 38352295 G G G G G G G G T T G T G G G G G G G G
11 chr11_38358410 0 38358410 G G G G T T G G G G G G G G G G G G G G
11 chr11_38381036 0 38381036 A A A A A A A A A A A A A A T T A A A A
11 chr11_38387312 0 38387312 G G G G C C G G G G G G G G G G G G G G
11 chr11_38392558 0 38392558 G G T T G G T T T T T T T T T T T T T T
11 chr11_38406817 0 38406817 T T T T T T T T T T T T A A A A A A T T
11 chr11_38414033 0 38414033 C C C C C C C C C G C C C C C C C C C C
11 chr11_38414426 0 38414426 C C C C C C C C C C C C C C C G C C C C
11 chr11_38451577 0 38451577 T T T T T T T T T T T T A A T T T T T T
11 chr11_38453462 0 38453462 G G C C C C G G C C C C C C C C C C G G
11 chr11_38459493 0 38459493 G G G G G G G G G G G G G T G G G G G G
11 chr11_38462537 0 38462537 G G G G G G G G G G G G G G G G C G G G
11 chr11_38471182 0 38471182 C C G G C C C C C C C C C C C C C C C C
11 chr11_38474297 0 38474297 T T T T T T T T T T T T T T T T A A T T
11 chr11_38493474 0 38493474 A A C C C C A A A A A A A A A A A A A A
11 chr11_38512481 0 38512481 G G G G G G G G C C C C G G G G G G G G
11 chr11_38513308 0 38513308 C C C C C C C C C C C C C G G G G G C C
11 chr11_38597709 0 38597709 A A A A A A A A A A A A A A C C A A A A
11 chr11_38609650 0 38609650 C C C C C C C C G G G G C C C C C C C C
11 chr11_38615352 0 38615352 T T G G G G T T G G G G G G G G G G T T
11 chr11_38616706 0 38616706 G G G G G G G G G G G G C C G G G G G G
11 chr11_38624862 0 38624862 A A A A A A A A A A A A A A A C A A A A
11 chr11_38630087 0 38630087 G G T T T T G G G G G G G G G G G G G G
11 chr11_38631642 0 38631642 T T G G G G T T G G G G G G G G G G T T
11 chr11_38637355 0 38637355 G G G G G G G G G G G G G G C C G G G G
11 chr11_38685867 0 38685867 A A A A A A A A A A A A A A A A C C A A
11 chr11_38703868 0 38703868 T T T T T T T T T T T T G T T T T T T T
11 chr11_38757695 0 38757695 C C A C C C C C C C C C C C C C C C C C
11 chr11_38772748 0 38772748 A A T T A A A A A A A A A A A A A A A A
11 chr11_38777840 0 38777840 C C C C C C C C A A A A C C C C C C C C
11 chr11_38786281 0 38786281 C C C C C C C C C C C C C C G G C C C C
11 chr11_38804893 0 38804893 C C C G C C C C C C C C C C C C C C C C
11 chr11_38807449 0 38807449 G G G G G G G G T T T T G G G G G G G G
11 chr11_38823220 0 38823220 C C C C C C C C A A A A C C C C C C C C
11 chr11_38826116 0 38826116 G G G G G G G G C C C C G G G G G G G G
11 chr11_38859891 0 38859891 T T G G T T T T G G G G G G G G G G T T
11 chr11_38860858 0 38860858 C G G G G G G G G G G G G G G G G G G G
11 chr11_38862441 0 38862441 G G G G C C G G G G G G G G G G G G G G
11 chr11_38865583 0 38865583 T T T T G G T T T T T T T T T T T T T T
11 chr11_38874606 0 38874606 T T A T T T T T T T T T T T T T T T T T
11 chr11_38927656 0 38927656 G G G G G G G G T T G T G G G G G G G G
11 chr11_38938005 0 38938005 C C C C C C C C C G C G C C C C C C C C
11 chr11_38944013 0 38944013 A A A A A A A A A C A C A A A A A A A A
11 chr11_38950808 0 38950808 T T T T T T T T G G G G T T T T T T T T
11 chr11_38958097 0 38958097 T T T T T T A A T T T T T T T T T T T T
11 chr11_38967556 0 38967556 T T T T T T T T T T T T T T T T G T T T
11 chr11_38969284 0 38969284 T T G G G G T T T T T T G G G G G G T T
11 chr11_38976842 0 38976842 T T T T T T T T G G G G T T T T T T T T
11 chr11_38978493 0 38978493 C C G G G G C C C C C C C C C C C C C C
11 chr11_38980644 0 38980644 A T T T T T T T T T T T T T T T T T T T
11 chr11_38987919 0 38987919 C C C C C C C C C C C C G G C C C C C C
11 chr11_38991492 0 38991492 T T T T T T T T T T T T T T T T G G T T
11 chr11_39007199 0 39007199 A A A A C C A A A A A A A A A A A A A A
11 chr11_39015834 0 39015834 T T G G T T T T T T T T T T T T T T T T
11 chr11_39020866 0 39020866 G G G G G G G G G G G G G G G T G G G G
11 chr11_39022972 0 39022972 G G G G G G G G G G G G G G G G C C G G
11 chr11_39055484 0 39055484 C C A A A A C C A A A A A A A A A A C C
11 chr11_39060907 0 39060907 C C C C C C C C C C A C C C C C C C C C
11 chr11_39072181 0 39072181 G G G G T T G G G G G G G G G G G G G G
11 chr11_39104391 0 39104391 G G G G G G G G G G G G G G T T G G G G
11 chr11_39144872 0 39144872 C C C C C C C C A A A A C C C C C C C C
11 chr11_39153312 0 39153312 T T T T T T T T T T T T G T T T T T T T
11 chr11_39166144 0 39166144 G G G G G G G G G G G G G G C C G G G G
11 chr11_39172062 0 39172062 G G C C C C C C C C C C C C C C C C G G
11 chr11_39173363 0 39173363 G G G G G G G G G G G G G G T T G G G G
11 chr11_39190972 0 39190972 C C C C C C C C C C C C C C A A C C C C
11 chr11_39216794 0 39216794 G G G G G G G G G G G G G G G T G G G G
11 chr11_39219644 0 39219644 C C C C C C C C C C C C C C C C A A C C
11 chr11_39224643 0 39224643 G G C C G G G G G G G G G G G G G G G G
11 chr11_39232586 0 39232586 A A A A A A A A A A A A A C A A A A A A
11 chr11_39237453 0 39237453 C C C C C C C C C C C C C C G G C C C C
11 chr11_39242966 0 39242966 T T A A A A T T T T T T T T T T T T T T
11 chr11_39254865 0 39254865 C C C C C C C C G G G G C C C C C C C C
11 chr11_39260579 0 39260579 G G G G G G G G T T T T G G G G G G G G
11 chr11_39261144 0 39261144 G G G G G G G G G G G G G G G G C G G G
11 chr11_39269600 0 39269600 A C C C C C C C C C C C C C C C C C A A
11 chr11_39304336 0 39304336 T T T T T T T T T T T T A T T T T T T T
11 chr11_39311335 0 39311335 C C C C C C C C C C C C C C C G C C C C
11 chr11_39314366 0 39314366 A A A A A A A A C C A C A A A A A A A A
11 chr11_39328385 0 39328385 G G G G G G G G G G G G G G G G G T G G
11 chr11_39328557 0 39328557 C C C C C C C C A C A C C C C C C C C C
11 chr11_39331301 0 39331301 G G G G G G G G C C C C G G G G G G G G
11 chr11_39334630 0 39334630 C C C C C C A A C C C C C C C C C C C C
11 chr11_39351890 0 39351890 G G C G C C G G G G G G G G G G G G G G
11 chr11_39362775 0 39362775 A A A A C C A A A A A A A A A A A A A A
11 chr11_39369563 0 39369563 T T T T T T T T G T T T T T T T T T T T
11 chr11_39376740 0 39376740 G G G G G G G G G G G G C C C C C C G G
11 chr11_39382273 0 39382273 A A A A A A A A T T T T A A A A A A A A
11 chr11_39401498 0 39401498 T T T T T T T T A A A A T T T T T T T T
11 chr11_39405904 0 39405904 G G G G G G G G C C C C G G G G G G G G
11 chr11_39435205 0 39435205 G G G G G G G G G G G G C C G G G G G G
11 chr11_39437122 0 39437122 A A A A A A A A C C A C A A A A A A A A
11 chr11_39443638 0 39443638 C C C C C C C C G G G G C C C C C C C C
11 chr11_39444288 0 39444288 C C C C C C C C C G C C C C C C C C C C
11 chr11_39446829 0 39446829 G G G G G G G G G G G G G G C G G G G G
11 chr11_39476885 0 39476885 A A A A A A A A A A A A A A C C A A A A
11 chr11_39477265 0 39477265 T T G T G G T T T T T T T T T T T T T T
11 chr11_39485135 0 39485135 C C C C C C C C A C C C C C C C C C C C
11 chr11_39498892 0 39498892 G G G G G G G G C C C G G G G G G G G G
11 chr11_39504747 0 39504747 A A A A A A A A A A A A C C A A A A A A
11 chr11_39504869 0 39504869 C C G G C C C C C C C C C C C C C C C C
11 chr11_39519903 0 39519903 G G G G G G G G G G G G C G G G G G G G
11 chr11_39520458 0 39520458 C C C C C C G G C C C C C C C C C C C C
11 chr11_39520743 0 39520743 C C C C C C C C C C C C C C C C G G C C
11 chr11_39541334 0 39541334 C C A A C C C C C C C C C C C C C C C C
11 chr11_39543506 0 39543506 T T T T T T T T T T T T T T G T T T T T
11 chr11_39550628 0 39550628 T T T T T T T T G G G G T T T T T T T T
11 chr11_39562768 0 39562768 G G G G G G G G T T T T G G G G G G G G
11 chr11_39564442 0 39564442 G G G G G G G G G G G G G G C G G G G G
11 chr11_39570857 0 39570857 T T T T T T T T T T T T T T T T G G T T
11 chr11_39579870 0 39579870 C C C C C C C C C C A C C C C C C C C C
11 chr11_39587738 0 39587738 T T T T G G T T T T T T T T T T T T T T
11 chr11_39602268 0 39602268 G G G G G G G G C G C G G G G G G G G G
11 chr11_39604243 0 39604243 C C A A A A A A A A A A A A A A A A C C
11 chr11_39612438 0 39612438 G G G G T T G G G G G G G G G G G G G G
11 chr11_39616460 0 39616460 T T G G T T T T T T T T T T T T T T T T
11 chr11_39621441 0 39621441 C C C C C C C C C C C C C G C C C C C C
11 chr11_39635586 0 39635586 A A A A A A A A A A A A A A T T A A A A
11 chr11_39674998 0 39674998 C C C C C C C C C C C C A C C C C C C C
11 chr11_39700132 0 39700132 A A C C C C A A A A A A A A A A A A A A
11 chr11_39704520 0 39704520 T T T T T T T T A A A A T T T T T T T T
11 chr11_39712734 0 39712734 G G G G G G G G G G G G G G G G C C G G
11 chr11_39718003 0 39718003 A A A C A A A A A A A A A A A A A A A A
11 chr11_39719052 0 39719052 G G G G G G G G G G G G G G C G G G G G
11 chr11_39735153 0 39735153 C C C C C C C C C C C C A C C C C C C C
11 chr11_39741391 0 39741391 G G G G G G G G G G G G G T G G G G G G
11 chr11_39756977 0 39756977 G G T T T T T T T T T T T T T T T T G G
11 chr11_39758396 0 39758396 C C C C C C C C C C C C G G C C C C C C
11 chr11_39790683 0 39790683 G G T T G G G G G G G G G G G G G G G G
11 chr11_39809025 0 39809025 T T T T T T T T T T T T T T T T G G T T
11 chr11_39810765 0 39810765 C C C C C C C C C G C C C C C C C C C C
11 chr11_39823740 0 39823740 G G G G G G G G G G G G G G C G G G G G
11 chr11_39831880 0 39831880 G G G G G G G G T T T T G G G G G G G G
11 chr11_39845885 0 39845885 T T T T T T T T G T G T T T T T T T T T
11 chr11_39849468 0 39849468 A A A A A A A A A A A A A A C C A A A A
11 chr11_39888827 0 39888827 A A C C A A A A A A A A A A A A A A A A
11 chr11_39907060 0 39907060 A A A A A A A A A A A A A C A A A A A A
11 chr11_39927490 0 39927490 C C C C C C C C G G G G C C C C C C C C
11 chr11_39961333 0 39961333 T T T T T T T T A A A A T T T T T T T T
11 chr11_39966137 0 39966137 A A A A A A C C A A A A A A A A A A A A
11 chr11_39967170 0 39967170 G G G G G G G G G G G G G G G G G T G G
11 chr11_39975303 0 39975303 A A T T T T T T T T T T T T T T T T T T
11 chr11_39977304 0 39977304 C C C C C C C C G G G G C C C C C C C C
11 chr11_40016450 0 40016450 T T T T T T T T T T T T A A T T T T T T
11 chr11_40035029 0 40035029 A A A A A A A A A A A A A A T T A A A A
11 chr11_40040166 0 40040166 C C C C A A C C C C C C C C C C C C C C
11 chr11_40044319 0 40044319 G G G G G G G G C C C C G G G G G G G G
11 chr11_40045992 0 40045992 A A A A A A A A A A A C A A A A A A A A
11 chr11_40058574 0 40058574 A A A A A A A A T T T T A A A A A A A A
11 chr11_40064519 0 40064519 C C C C C C C C C C A C C C C C C C C C
11 chr11_40070766 0 40070766 G G G G G G G G G G G G C G G G G G G G
11 chr11_40076771 0 40076771 T T T T T T T T T T T T G G T T T T T T
11 chr11_40078029 0 40078029 A A A A A A A A T T T T A A A A A A A A
11 chr11_40083041 0 40083041 T T G G G G T T G G G G G G G G G G T T
11 chr11_40095876 0 40095876 A A A A A A A A A A A A A C A A A A A A
11 chr11_40125128 0 40125128 G G G G G G G G G G G G G G C C G G G G
11 chr11_40127874 0 40127874 A A T T T T T T T T T T T T T T T T A A
11 chr11_40128109 0 40128109 G G G G G G G G G G G G G G C C G G G G
11 chr11_40158373 0 40158373 G G C C G G G G G G G G G G G G G G G G
11 chr11_40179613 0 40179613 A A T T T T T T T T T T T T T T T T T T
11 chr11_40182384 0 40182384 G G G G G G G G G T G G G G G G G G G G
11 chr11_40202291 0 40202291 T T T T T T T T T T G T T T T T T T T T
11 chr11_40206418 0 40206418 G G G G G G G G G G G G G G T T G G G G
11 chr11_40207608 0 40207608 G G G G G G G G C C C C G G G G G G G G
11 chr11_40250250 0 40250250 C C C C C C C C A A A A C C C C C C C C
11 chr11_40259602 0 40259602 C C C C C C C C C C C C C C C C A A C C
11 chr11_40271661 0 40271661 G G G G G G G G C C C C G G C C G G G G
11 chr11_40276537 0 40276537 C C C C C C C C G G G G C C C C C C C C
11 chr11_40300371 0 40300371 T T T T T T T T T T T T T T T T G T T T
11 chr11_40313633 0 40313633 T T T T T T T T A A A A T T T T T T T T
11 chr11_40342399 0 40342399 T T T T T T T T T T A T T T T T T T T T
11 chr11_40346192 0 40346192 C C C C C C C C C C C C C C G G C C C C
11 chr11_40365371 0 40365371 G G C C C C G G G G G G G G G G G G G G
11 chr11_40372044 0 40372044 G G G G G G G G C C C C G G G G G G G G
11 chr11_40387492 0 40387492 G G G G G G G G G G G G G G G G C C G G
11 chr11_40387739 0 40387739 C C C C C C C C A A A A C C C C C C C C
11 chr11_40396904 0 40396904 C C C C C C C C C C C C C C G G C C C C
11 chr11_40406730 0 40406730 A A A A A A A A A A A A T T A A A A A A
11 chr11_40407311 0 40407311 A A A A A A A A C C C C A A A A A A A A
11 chr11_40410186 0 40410186 C C G G G G C C C C C C C C C C C C C C
11 chr11_40449822 0 40449822 G G G G G G G G C C C C G G G G G G G G
11 chr11_40451499 0 40451499 C C C C C C C C A A A A C C C C C C C C
11 chr11_40463838 0 40463838 G G G G G G G G C C C C G G G G G G G G
11 chr11_40481843 0 40481843 A A A A A A A A T T T T A A A A A A A A
11 chr11_40485242 0 40485242 G G G G G G G G C G C C G G G G G G G G
11 chr11_40497946 0 40497946 T T T T T T T T T T T T T T T T G G T T
11 chr11_40532629 0 40532629 A A A A A A A A A A A A C C A A A A A A
11 chr11_40600565 0 40600565 G G G G G G G G G G G G T T T T T T G G
11 chr11_40607932 0 40607932 C C G G G G C C C C C C C C C C C C C C
11 chr11_40614841 0 40614841 C C C C C C C C C C C C A A C C C C C C
11 chr11_40630736 0 40630736 A A A A A A A A A A A A A C A A A A A A
11 chr11_40631711 0 40631711 A A A T A A A A A A A A A A A A A A A A
11 chr11_40649653 0 40649653 C C A A A A C C A A A A A A A A A A C C
11 chr11_40655368 0 40655368 C C C C C C C C C C C C C C C G C C C C
11 chr11_40661622 0 40661622 T T T T T T T T T T T T T T A A T T T T
11 chr11_40738174 0 40738174 G G G G G G G G G G G G G G G G C C G G
11 chr11_40766407 0 40766407 G G G G T T G G G G G G G G G G G G G G
11 chr11_40774388 0 40774388 T T A A A A T T A A A A A A A A A A A A
11 chr11_40775549 0 40775549 C C C C C C C C C C C C C C G G C C C C
11 chr11_40776755 0 40776755 G G G G G G G G C C C C G G G G G G G G
11 chr11_40777556 0 40777556 G G C C G G G G G G G G G G G G G G G G
11 chr11_40784076 0 40784076 G G G G T T G G G G G G G G G G G G G G
11 chr11_40803160 0 40803160 C C C C C C C C C C C G C C C C C C C C
11 chr11_40819365 0 40819365 C C C C C C C C C C C C A A C C C C C C
11 chr11_40848509 0 40848509 C C C C C C C C C C C C C G C C C C C C
11 chr11_40874881 0 40874881 C C G G C C C C C C C C C C C C C C C C
11 chr11_40878855 0 40878855 G G G G G G G G T T T T G G G G G G G G
11 chr11_40886719 0 40886719 G G G G G G G G G T G T G G G G G G G G
11 chr11_40890321 0 40890321 A A C C C C A A A A A A A A A A A A A A
11 chr11_40910785 0 40910785 C C A A C C C C C C C C C C C C C C C C
11 chr11_40934173 0 40934173 C C C C C C C C A A A A C C C C C C C C
11 chr11_40934323 0 40934323 C C C C C C C C G G G G C C C C C C C C
11 chr11_40936599 0 40936599 G G C C G G G G G G G G G G G G G G G G
11 chr11_40972264 0 40972264 C C C C C C C C C C C C A A C C C C C C
11 chr11_40995387 0 40995387 A A A A A A A A C C C C A A A A A A A A
11 chr11_41043847 0 41043847 C C C C C C C C A A A A C C C C C C C C
11 chr11_41071726 0 41071726 A A A A A A A A A A A A A A T T A A A A
11 chr11_41089984 0 41089984 T T T T T T T T A A A T T T T T T T T T
11 chr11_41109666 0 41109666 T T T T T T T T G G G G T T T T T T T T
11 chr11_41133573 0 41133573 G G G G G G G G C C C C G G G G G G G G
11 chr11_41144569 0 41144569 G G G G G G G G G G G G G G G G C G G G
11 chr11_41153879 0 41153879 T T T T T T T T T T T T G G T T T T T T
11 chr11_41173804 0 41173804 T T A A A A A A A A A A A A A A A A A A
11 chr11_41216460 0 41216460 A A A A A A A A A A A A A A A A C C A A
11 chr11_41218414 0 41218414 A A C C C C C C C C C C C C C C C C A A
11 chr11_41228527 0 41228527 A A A A A A A A A A A A A C A A A A A A
11 chr11_41235343 0 41235343 C C G G C C C C C C C C C C C C C C C C
11 chr11_41273766 0 41273766 G G G G G G G G C C C C G G G G G G G G
11 chr11_41279140 0 41279140 T T T T T T T T T T T T G T T T T T T T
11 chr11_41282675 0 41282675 C C C C C C C C G G G G C C C C C C C C
11 chr11_41355975 0 41355975 G G G G G G G G T T T T G G G G G G G G
11 chr11_41366015 0 41366015 C C C C C C C C C C C C C G C C C C C C
11 chr11_41380836 0 41380836 G G G G G G G G T T T T G G G G G G G G
11 chr11_41381896 0 41381896 A A A A A A A A A C A A A A A A A A A A
11 chr11_41384912 0 41384912 T T T T T T T T T T T T T T G G T T T T
11 chr11_41388200 0 41388200 G G G G G G T T G G G G G G G G G G G G
11 chr11_41439146 0 41439146 C C A A A A C C C C C C C C C C C C C C
11 chr11_41440245 0 41440245 C C G G G G G G G G G G G G G G G G C C
11 chr11_41467351 0 41467351 G G G G G G G G G G G G G G G G T T G G
11 chr11_41479415 0 41479415 A A A A A A T T A A A A A A A A A A A A
11 chr11_41486501 0 41486501 G G C G G G G G G G G G G G G G G G G G
11 chr11_41488999 0 41488999 C C C C C C C C C C C C A C C C C C C C
11 chr11_41493964 0 41493964 A A A A A A A A A A A A A A C C A A A A
11 chr11_41521133 0 41521133 G G G G G G G G C C C C G G G G G G G G
11 chr11_41532988 0 41532988 C C C C C C C C G G G G C C C C C C C C
11 chr11_41540054 0 41540054 C C C C C C C C C C C C C G C C C C C C
11 chr11_41546178 0 41546178 A A A A A A A A C C C C A A A A A A A A
11 chr11_41553962 0 41553962 T T T T T T T T A T T T T T T T T T T T
11 chr11_41561527 0 41561527 T T T T T T T T G G G G T T T T T T T T
11 chr11_41570121 0 41570121 G G G G G G T T G G G G G G G G G G G G
11 chr11_41590254 0 41590254 A A A A A A A A C C A C A A A A A A A A
11 chr11_41607386 0 41607386 G G G G G G G G T T G T G G G G G G G G
11 chr11_41610344 0 41610344 C C C G C C C C C C C C C C C C C C C C
11 chr11_41646221 0 41646221 G G G G G G C C G G G G G G G G G G G G
11 chr11_41649932 0 41649932 C C C C C C C C C C C C C G C C C C C C
11 chr11_41684070 0 41684070 A A A A A A A A A T A T A A A A A A A A
11 chr11_41684381 0 41684381 A A A A A A A A A A A C A A A A A A A A
11 chr11_41913993 0 41913993 T T T T T T T T G G G G T T T T T T T T
11 chr11_41929498 0 41929498 G G G G T T G G G G G G G G G G G G G G
11 chr11_41929724 0 41929724 G G C C C C G G G G G G C C C C C C G G
11 chr11_41975200 0 41975200 T T T T T T T T T T T T A A T T T T T T
11 chr11_41981011 0 41981011 T T T T T T T T T T T T T T G T T T T T
11 chr11_41988095 0 41988095 T T T T T T T T T T T T T T A T T T T T
11 chr11_41988667 0 41988667 C C C C C C C C C C C C C C C C A C C C
11 chr11_41990355 0 41990355 C C C C A A C C C C C C C C C C C C C C
11 chr11_41994060 0 41994060 C C C C C C C C C C C C A C C C C C C C
11 chr11_42019640 0 42019640 C C C C C C C C C C C C C C C G C C C C
11 chr11_42027153 0 42027153 G G G G G G G G G G G G G G T T G G G G
11 chr11_42044139 0 42044139 T T T T T T T T T T T T G T T T T T T T
11 chr11_42049101 0 42049101 A A A A A A A A C C C C A A A A A A A A
11 chr11_42057538 0 42057538 C C C C C C C C C C C C C C C C A A C C
11 chr11_42061437 0 42061437 G G T T T T G G T T T T T T T T T T G G
11 chr11_42069696 0 42069696 A A C C C C C C C C C C C C C C C C C C
11 chr11_42081820 0 42081820 A A A A A A A A C C C C A A A A A A A A
11 chr11_42096016 0 42096016 C C C C C C C C C C C C A C C C C C C C
11 chr11_42106754 0 42106754 A A A A A A A A A A A A A T A A A A A A
11 chr11_42109092 0 42109092 A A A A A A A A C C C C A A A A A A A A
11 chr11_42113928 0 42113928 T T T T T T T T G G T T T T T T T T T T
11 chr11_42126075 0 42126075 C C C C C C C C C C C C C C G G C C C C
11 chr11_42166556 0 42166556 T T G G G G G G G G G G G G G G G G G G
11 chr11_42176751 0 42176751 T T G G G G T T G G G G G G G G G G T T
11 chr11_42188240 0 42188240 A A A A A A A A A A A A A A A A C C A A
11 chr11_42204262 0 42204262 A A A A A A A A T T T T A A A A A A A A
11 chr11_42214356 0 42214356 A A A A A A A A A A A A A A A A A T A A
11 chr11_42217533 0 42217533 C C C G C C C C C C C C C C C C C C C C
11 chr11_42221664 0 42221664 C C G G C C C C C C C C C C C C C C C C
11 chr11_42233928 0 42233928 G G G G G G G G T T G G G G G G G G G G
11 chr11_42263391 0 42263391 A A A A A A A A A A A A T T A A A A A A
11 chr11_42264770 0 42264770 G G G G G G G G G G G G T T G G G G G G
11 chr11_42277815 0 42277815 A A A A A A A A A A A A A C A A A A A A
11 chr11_42281618 0 42281618 T T T T T T T T T T T T A A T T A A T T
11 chr11_42287600 0 42287600 G G G G C C G G G G G G G G G G G G G G
11 chr11_42315915 0 42315915 C C C C C C C C G G G G C C C C C C C C
11 chr11_42344084 0 42344084 A A A A A A A A C C C C A A A A A A A A
11 chr11_42344394 0 42344394 C C C C C C C C C C C C C C A C C C C C
11 chr11_42349358 0 42349358 C C G G G G G G G G G G G G G G G G G G
11 chr11_42364208 0 42364208 A A A A A A A A T T T T A A A A A A A A
11 chr11_42366107 0 42366107 G G G G G G G G T T T T G G G G G G G G
11 chr11_42372502 0 42372502 A A A A A A A A C C C C A A A A A A A A
11 chr11_42377782 0 42377782 T T T T T T T T T T T T T T A A T T T T
11 chr11_42384723 0 42384723 C C G G G G C C C C C C C C C C C C C C
11 chr11_42391869 0 42391869 C C C C C C C C G G G G C C C C C C C C
11 chr11_42447576 0 42447576 C C C C C C C C C G C G C C C C C C C C
11 chr11_42461087 0 42461087 G G T T T T G G T T T T T T T T T T G G
11 chr11_42483076 0 42483076 C C C C C C C C A A A A C C C C C C C C
11 chr11_42493089 0 42493089 C C C C C C C C C C C C G G C C C C C C
11 chr11_42497657 0 42497657 T T T T T T T T T T T T G G T T T T T T
11 chr11_42510933 0 42510933 C C C C C C C C G G G G C C C C C C C C
11 chr11_42556323 0 42556323 T T T T T T T T G G G G T T T T T T T T
11 chr11_42572402 0 42572402 G G G G G G G G G G G G G G G G T T G G
11 chr11_42578208 0 42578208 G G G G G G G G G G G G G G G G C G G G
11 chr11_42594217 0 42594217 C C C C C C C C G G G G C C C C C C C C
11 chr11_42642356 0 42642356 G G G G G G G G G G G G G G G G T T G G
11 chr11_42656081 0 42656081 C C G G G G G G G G G G G G G G G G G G
11 chr11_42658060 0 42658060 C C C C C C C C G G G G C C C C C C C C
11 chr11_42658990 0 42658990 C C C C C C C C A A A A C C C C C C C C
11 chr11_42660039 0 42660039 T T T T T T T T T T T T T T G G T T T T
11 chr11_42697703 0 42697703 C C C C C C C C C C C C C C G G C C C C
11 chr11_42729137 0 42729137 G G G G G G G G T T T T G G G G G G G G
11 chr11_42752178 0 42752178 C C C C C C C C A C C C C C C C C C C C
11 chr11_42755463 0 42755463 G G G G G G T T G G G G G G G G G G T T
11 chr11_42778310 0 42778310 C C C C C C C C G G G G C C C C C C C C
11 chr11_42794140 0 42794140 T T T T T T T T G G G G G G G G G G T T
11 chr11_42818532 0 42818532 C C G G G G C C C C C C C C C C C C C C
11 chr11_42837097 0 42837097 C C C C C C C C C C C C G G C C C C C C
11 chr11_42851320 0 42851320 G G G G G G G G G G G G G G G G C C G G
11 chr11_42854092 0 42854092 C C C C C C C C C C C C A C C C C C C C
11 chr11_42861017 0 42861017 A A A A A A A A C C C C A A A A A A A A
11 chr11_42862446 0 42862446 G G G T G G G G G G G G G G G G G G G G
11 chr11_42866889 0 42866889 A A A A A A A A A A A A A T T T A A A A
11 chr11_42890343 0 42890343 T T T T T T T T T T T T T T T T G T T T
11 chr11_42898941 0 42898941 T T T T T T T T T T T T T T T T A T T T
11 chr11_42916017 0 42916017 T T T T T T T T A T T T T T T T T T T T
11 chr11_42934959 0 42934959 A A A A A A A A A A A A A C A A A A A A
11 chr11_42938067 0 42938067 T T G T T T T T T T T T T T T T T T T T
11 chr11_42944295 0 42944295 T T A A A A T T T T T T T T T T T T T T
11 chr11_42945215 0 42945215 A A A A A A A A A A A A A C A A A A A A
11 chr11_42949436 0 42949436 G G G T G G G G G G G G G G G G G G G G
11 chr11_42962412 0 42962412 C C C C C C C C A A A A C C C C C C C C
11 chr11_42963300 0 42963300 T T T T T T T T A T T T T T T T T T T T
11 chr11_42964646 0 42964646 G G G G G G G G G G G G C C C C C C G G
11 chr11_42979614 0 42979614 G G G G G G G G T T T T G G G G G G G G
11 chr11_42980184 0 42980184 A A A A A A A A A A A A A C A A A A A A
11 chr11_42988220 0 42988220 T T T T T T T T T T G T T T T T T T T T
11 chr11_43001047 0 43001047 A A A A A A A A A A A A A A A A C C A A
11 chr11_43018423 0 43018423 G G T T T T G G T T T T T T T T T T G G
11 chr11_43050269 0 43050269 T T T T T T T T G G G G T T T T T T T T
11 chr11_43061571 0 43061571 A A A A A A A A A A A A A A A A A C A A
11 chr11_43078018 0 43078018 T T T T T T T T T T T T T T G G T T T T
11 chr11_43099162 0 43099162 C C C C G G C C C C C C C C C C C C C C
11 chr11_43100443 0 43100443 T T T T T T T T A T T T T T T T T T T T
11 chr11_43120062 0 43120062 T T T T T T T T G G G G T T T T T T T T
11 chr11_43148031 0 43148031 G G G G G G G G G G G G C C C C G G G G
11 chr11_43160133 0 43160133 T T T T T T T T T T T T T T T T A A T T
11 chr11_43192894 0 43192894 C C A A A A C C A A A A A A A A A A C C
11 chr11_43226858 0 43226858 T T T T T T T T G T G T T T T T T T T T
11 chr11_43230408 0 43230408 T T T T T T T T G G G G T T T T T T T T
11 chr11_43297015 0 43297015 A A A A A A A A A A A A T T T T T T A A
11 chr11_43310702 0 43310702 A A A A A A A A A A A A A A A A A T A A
11 chr11_43346644 0 43346644 C C C C C C C C C C C C C C C C G G C C
11 chr11_43355376 0 43355376 A A A C A A A A A A A A A A A A A A A A
11 chr11_43358648 0 43358648 C C C C C C C C C C C C C G C C C C C C
11 chr11_43367636 0 43367636 G G G G G G G G G G C G G G G G G G G G
11 chr11_43370213 0 43370213 G G G G G G G G G G G G G G C C C C G G
11 chr11_43389679 0 43389679 G G G G G G G G G G G G G G G G C C G G
11 chr11_43391420 0 43391420 G G G G T T G G G G G G G G G G G G G G
11 chr11_43408634 0 43408634 G G G G G G G G G G G G G G G G C G G G
11 chr11_43421907 0 43421907 A A A A A A A A A T A A A A A A A A A A
11 chr11_43480555 0 43480555 C C C C C C C C C G C G C C C C C C C C
11 chr11_43484253 0 43484253 C C C C C C C C A C C C C C C C C C C C
11 chr11_43538971 0 43538971 G G G G G G G G G G G G G T G G G G G G
11 chr11_43546560 0 43546560 C C C C C C C C C G C C C C C C C C C C
11 chr11_43569084 0 43569084 C C G G G G C C C C C C C C C C C C C C
11 chr11_43623713 0 43623713 A A A A A A A A A T A T A A A A A A A A
11 chr11_43627514 0 43627514 T T T T T T T T G G G G T T T T T T T T
11 chr11_43630687 0 43630687 G G C C C C C C C C C C C C C C C C C C
11 chr11_43639924 0 43639924 G G G G G G G G C G G G G G G G G G G G
11 chr11_43675702 0 43675702 T T T T T T T T T T T T T T T T A A T T
11 chr11_43683663 0 43683663 T T T T T T T T A A A A T T T T T T T T
11 chr11_43686027 0 43686027 A A C C C C C C C C C C C C C C C C C C
11 chr11_43726434 0 43726434 A A T T T T A A T T T T T T T T T T A A
11 chr11_43727142 0 43727142 C C A A A A C C A A A A A A A A A A A A
11 chr11_43789888 0 43789888 T T T T T T T T T T T T T T A A T T T T
11 chr11_43801138 0 43801138 A A A T A A A A A A A A A A A A A A A A
11 chr11_43802128 0 43802128 G G G G G G G G G G G G G G G G C C G G
11 chr11_43875298 0 43875298 T T T T T T T T G G G G T T T T T T T T
11 chr11_43879196 0 43879196 G G T T T T G G G G G G G G G G G G G G
11 chr11_43880619 0 43880619 T T T T T T T T G G G G T T T T T T T T
11 chr11_43935721 0 43935721 C C C C C C C C G G C G C C C C C C C C
11 chr11_43941113 0 43941113 A A C C C C C C C C C C C C C C C C A A
11 chr11_43958193 0 43958193 C C A C C C C C C C C C C C C C C C C C
11 chr11_43967792 0 43967792 G G G G G G G G T T T T G G G G G G G G
11 chr11_43983986 0 43983986 G G G G C C G G G G G G G G G G G G G G
11 chr11_44027209 0 44027209 C C G G G G C C C C C C C C C C C C C C
11 chr11_44059337 0 44059337 T T T T T T T T T T T T T T T T G T T T
11 chr11_44062902 0 44062902 C C C C C C C C C C C G C C C C C C C C
11 chr11_44066619 0 44066619 G G G G G G G G G G G G G G G G C G G G
11 chr11_44097082 0 44097082 G G G G G G G G G G G G C C C C C C G G
11 chr11_44122819 0 44122819 T T T T T T T T T T T T T T G G T T T T
11 chr11_44126435 0 44126435 C C C C C C C C C C C C C C G G C C C C
11 chr11_44132713 0 44132713 T T T T T T T T T T T T A T T T T T T T
11 chr11_44140970 0 44140970 T T T T T T T T G G G G T T T T T T T T
11 chr11_44153075 0 44153075 T T G G G G T T T T T T T T T T T T T T
11 chr11_44155420 0 44155420 C C C C C C C C C C C C C C C C G G C C
11 chr11_44177007 0 44177007 A A A A A A A A A C A A A A A A A A A A
11 chr11_44213643 0 44213643 A A A A A A A A C C C C A A A A A A A A
11 chr11_44234306 0 44234306 G G G G G G G G G G G G G G C C G G G G
11 chr11_44239022 0 44239022 T T T T T T T T T T T T T T A A T T T T
11 chr11_44240689 0 44240689 C C C C C C C C C C C C C C C C A A C C
11 chr11_44269857 0 44269857 T T G G G G T T G G G G G G G G G G T T
11 chr11_44289350 0 44289350 C C C C C C C C G G G G C C C C C C C C
11 chr11_44291205 0 44291205 C C C C C C C C G G G G C C C C C C C C
11 chr11_44294274 0 44294274 C C G G G G C C G G G G G G G G G G C C
11 chr11_44298110 0 44298110 G G G G G G G G G T G G G G G G G G G G
11 chr11_44306314 0 44306314 C C A A A A C C C C C C C C C C C C C C
11 chr11_44307426 0 44307426 G G G G G G G G G T G G G G G G G G G G
11 chr11_44308082 0 44308082 G G G G G G G G C G G G G G G G G G G G
11 chr11_44310933 0 44310933 A A T T A A A A A A A A A A A A A A A A
11 chr11_44317995 0 44317995 G G G G G G G G G G G G G G G G G T G G
11 chr11_44321003 0 44321003 T T T T T T T T T T T T G G G G G G T T
11 chr11_44341118 0 44341118 C C C C C C C C C C C C C C C C A A C C
11 chr11_44342677 0 44342677 G G G G G G G G C C C C G G G G G G G G
11 chr11_44349187 0 44349187 T T T T T T T T T T T T G G T T T T T T
11 chr11_44351604 0 44351604 C C C C C C C C C C C C C C A C C C C C
11 chr11_44358450 0 44358450 G G G G G G G G G G G G G G G G C C G G
11 chr11_44368462 0 44368462 G G G G G G G G G G G G G G C C G G G G
11 chr11_44368559 0 44368559 A A A A A A A A C C C C A A A A A A A A
11 chr11_44379852 0 44379852 G G G G G G G G G G G G G G G G C G G G
11 chr11_44410467 0 44410467 G G G G G G G G G G G G G G G G C C G G
11 chr11_44413887 0 44413887 T T T T T T T T T T T T T T G G T T T T
11 chr11_44417412 0 44417412 A A A A A A A A A A A A A C A A A A A A
11 chr11_44440709 0 44440709 G G G G G G G G C C C C G G G G G G G G
11 chr11_44463913 0 44463913 T T T T G G T T T T T T T T T T T T T T
11 chr11_44473104 0 44473104 C C G G G G C C G G G G G G G G G G C C
11 chr11_44487937 0 44487937 G G G G G G G G G G G G G G G G T T G G
11 chr11_44497354 0 44497354 G G G G G G C C G G G G G G G G G G G G
11 chr11_44498798 0 44498798 C C C C C C C C G G G G C C C C C C C C
11 chr11_44504543 0 44504543 C C C C C C C C C C C C C C C G C C C C
11 chr11_44506938 0 44506938 T T G G G G T T T T T T T T T T T T T T
11 chr11_44514724 0 44514724 A A A A A A A A C C A C A A A A A A A A
11 chr11_44537878 0 44537878 C C C C C C C C G G G G C C C C C C C C
11 chr11_44560270 0 44560270 C C C C C C A A C C C C C C C C C C C C
11 chr11_44567103 0 44567103 A A A A A A A A C C C C A A A A A A A A
11 chr11_44568961 0 44568961 A A A A A A A A A A A A A C A A A A A A
11 chr11_44571742 0 44571742 T T T T T T T T T T T T G T T T T T T T
11 chr11_44574495 0 44574495 G G C C C C G G C C C C C C C C C C G G
11 chr11_44621862 0 44621862 G G G G C C G G G G G G G G G G G G G G
11 chr11_44633311 0 44633311 G G G G G G G G C C C C G G G G G G G G
11 chr11_44654940 0 44654940 G G G G G G G G G G G G G G C C G G G G
11 chr11_44697328 0 44697328 G G G G G G G G T T T T G G G G G G G G
11 chr11_44698924 0 44698924 G G G G G G G G G G G G T T G G G G G G
11 chr11_44707872 0 44707872 C C C C C C C C A A A A A A A A A A C C
11 chr11_44724459 0 44724459 A A A A A A A A C C C C A A A A A A A A
11 chr11_44731928 0 44731928 T T G G G G G G G G G G G G G G G G G G
11 chr11_44771622 0 44771622 T T T T T T T T G G G G T T T T T T T T
11 chr11_44777620 0 44777620 G G T T T T G G T T T T T T T T T T G G
11 chr11_44790256 0 44790256 A A A A A A A A A A A A A A C C A A A A
11 chr11_44798524 0 44798524 C C G G G G C C C C C C C C C C C C C C
11 chr11_44810319 0 44810319 C C C C C C C C C C C G C C C C C C C C
11 chr11_44813636 0 44813636 A A A A A A A A A A A A A T A A A A A A
11 chr11_44826930 0 44826930 C C C C C C C C C C C C C C C C G G C C
11 chr11_44834857 0 44834857 G G C C C C G G C C C C C C C C C C G G
11 chr11_44879985 0 44879985 A A A A A A A A A A A A T T A A A A A A
11 chr11_44898001 0 44898001 C C C C C C C C C C C C A C C C C C C C
11 chr11_44899450 0 44899450 G G G G C G G G G G G G G G G G G G G G
11 chr11_44923778 0 44923778 G G G G G G G G C C C C G G G G G G G G
11 chr11_44956500 0 44956500 C C C C C C C C C C C C C G C C C C C C
11 chr11_44973189 0 44973189 G G C C C G G G G G G G G G G G G G G G
11 chr11_44983960 0 44983960 T T T T T T T T T T T T T T G G T T T T
11 chr11_45022924 0 45022924 C C G G G G G G G G G G G G G G G G G G
11 chr11_45042764 0 45042764 C C C C C C C C A A A A C C C C C C C C
11 chr11_45055902 0 45055902 A A A A A A A A T T T T A A A A A A A A
11 chr11_45173834 0 45173834 C C A A C C C C C C C C C C C C C C C C
11 chr11_45183951 0 45183951 G G G G G G G G G G G G T T T T T T G G
11 chr11_45186472 0 45186472 T T T T T T T T G T T T T T T T T T T T
11 chr11_45202268 0 45202268 C C C C C C C C A A A A C C C C C C C C
11 chr11_45205413 0 45205413 G G G G G G G G C C C C G G G G G G G G
11 chr11_45209181 0 45209181 C C C C C C C C C C C C C C C C C G C C
11 chr11_45217687 0 45217687 C C A A A A C C A C C C C C C C C C C C
11 chr11_45230066 0 45230066 G G G G G G G G C C C C G G G G G G G G
11 chr11_45249748 0 45249748 G G G G G G G G G G G G C G G G G G G G
11 chr11_45251225 0 45251225 T T T T T T T T T T G G T T T T T T T T
11 chr11_45255066 0 45255066 G G G G G G G G T T T T G G G G G G G G
11 chr11_45289205 0 45289205 G G T T T T G G G G G G G G G G G G G G
11 chr11_45297522 0 45297522 C C C C C C C C C C C C C C G G C C C C
11 chr11_45327773 0 45327773 G G C C C C G G C C C C C C C C C C G G
11 chr11_45363192 0 45363192 C C C C C C C C C C C C A C C C C C C C
11 chr11_45372215 0 45372215 C C C C C C C C C C C C A A A A C C C C
11 chr11_45372712 0 45372712 C C C C C G C C C C C C C C C C C C C C
11 chr11_45378357 0 45378357 T T T T T T T T A A A A T T T T T T T T
11 chr11_45384031 0 45384031 A A A A A A A A A T A A A A A A A A A A
11 chr11_45391756 0 45391756 C C C C C C C C G G G G C C C C C C C C
11 chr11_45413659 0 45413659 G G G G G G G G T T T T G G G G G G G G
11 chr11_45420690 0 45420690 G G G G T T G G G G G G G G G G G G G G
11 chr11_45424095 0 45424095 T T T T G G T T T T T T T T T T T T T T
11 chr11_45435007 0 45435007 T T T T T T T T A T A T T T T T T T T T
11 chr11_45488014 0 45488014 T T T T T T T T T T T T T T T T A A T T
11 chr11_45505690 0 45505690 G G G G C C G G G G G G G G G G G G G G
11 chr11_45515019 0 45515019 A A A A A A A A T T T T A A A A A A A A
11 chr11_45520081 0 45520081 T T G G G G T T G G G G G G G G G G T T
11 chr11_45530096 0 45530096 A A A A A A A A C C C C A A A A A A A A
11 chr11_45554211 0 45554211 G G C C C C G G G G G G G G G G G G G G
11 chr11_45560966 0 45560966 C C G G C C C C C C C C C C C C C C C C
11 chr11_45587741 0 45587741 A A A A A A A A A A A C A A A A A A A A
11 chr11_45636998 0 45636998 C C C C C C C C C C C C A C C C C C C C
11 chr11_45650201 0 45650201 G G G G G G G G G G G G C G G G G G G G
11 chr11_45651415 0 45651415 C C C C C C C C C C A C C C C C C C C C
11 chr11_45670264 0 45670264 G G C C C C G G G G G G G G G G G G G G
11 chr11_45678362 0 45678362 A A A A A A A A A A A A A T A A A A A A
11 chr11_45711196 0 45711196 G G G G G G G G G G G G C G G G G G G G
11 chr11_45722008 0 45722008 G G G G G G G G T T T T G G G G G G G G
11 chr11_45725441 0 45725441 C C C C C C C C C C C C G G G G C C C C
11 chr11_45729576 0 45729576 G G G G G G G G G G G G G G G G C G G G
11 chr11_45742343 0 45742343 T T G G T T T T T T T T T T T T T T T T
11 chr11_45762996 0 45762996 G G G G G G G G C C C C G G G G G G G G
11 chr11_45814993 0 45814993 G G G G G G G G G G G G G G G G C C G G
11 chr11_45832729 0 45832729 A A A A A A A A A A A A A A A A T T A A
11 chr11_45839946 0 45839946 G G G G G G G G G G G G G G T T G G G G
11 chr11_45860709 0 45860709 A A A A A A A A T T T T A A A A A A A A
11 chr11_45876259 0 45876259 G G G G G G G G T T T T G G G G G G G G
11 chr11_45883329 0 45883329 C C C C C C C C G G C G C C C C C C C C
11 chr11_45885782 0 45885782 G G G G G G G G C C C C G G G G G G G G
11 chr11_45898792 0 45898792 G G G G G G G G C C C G G G G G G G G G
11 chr11_45905922 0 45905922 G G G G G G G G C C C C G G G G G G G G
11 chr11_45909251 0 45909251 C C A A A A C C C C C C C C C C C C C C
11 chr11_45917898 0 45917898 A A C C A A A A A A A A A A A A A A A A
11 chr11_45919976 0 45919976 T T G G T T T T T T T T T T T T T T T T
11 chr11_45949442 0 45949442 A A A A A A A A C C C C A A A A A A A A
11 chr11_45949702 0 45949702 T T G G G G T T G G G G G G G G G G T T
11 chr11_45950103 0 45950103 A A A A A A A A A A A A A A A A A T A A
11 chr11_45967191 0 45967191 C C C C C C C C C C C C C C G G C C C C
11 chr11_45974941 0 45974941 A A A A A A A A A A A A A A A A A C A A
11 chr11_45992822 0 45992822 C C C C C C C C C C C C A C C C C C C C
11 chr11_46006331 0 46006331 A A A A A A A A A A A A A C A A A A A A
11 chr11_46011775 0 46011775 C C C C C C C C A C C C C C C C C C C C
11 chr11_46015010 0 46015010 G G G G G G G G C C C C G G G G G G G G
11 chr11_46054703 0 46054703 T T T T T T T T G T G T T T T T T T T T
11 chr11_46066606 0 46066606 A A A A A A A A A A A C A A A A A A A A
11 chr11_46069062 0 46069062 A A A A A A A A C C C C A A A A A A A A
11 chr11_46075076 0 46075076 G G G G G G G G G G G T G G G G G G G G
11 chr11_46084302 0 46084302 A A A A A A A A A A A A A A A A A T A A
11 chr11_46192267 0 46192267 G G C C C C G G G G G G G G G G G G G G
11 chr11_46259948 0 46259948 G G C C C C G G C C C C C C C C C C G G
11 chr11_46271414 0 46271414 A A A A A A A A C C C C A A A A A A A A
11 chr11_46305827 0 46305827 G G T T T T G G T T T T T T T T T T G G
11 chr11_46311188 0 46311188 A A A A A A A A C C C C A A A A A A A A
11 chr11_46330362 0 46330362 C C C C C C C C C G G G C C C C C C C C
11 chr11_46338253 0 46338253 G G G G G G G G G G G G C G G G G G G G
11 chr11_46341044 0 46341044 A A A A A A A A C C C C A A A A A A A A
11 chr11_46351858 0 46351858 C C A C C C C C C C C C C C C C C C C C
11 chr11_46366135 0 46366135 C C C C C C C C C C C C C G G G C C C C
11 chr11_46378033 0 46378033 C C C C C C C C A C C C C C C C C C C C
11 chr11_46380723 0 46380723 G G G G G G G G G G G T G G G G G G G G
11 chr11_46406152 0 46406152 C C G G G G C C C C C C C C C C C C C C
11 chr11_46438861 0 46438861 C C C C C C C C C C C C G G G G G G C C
11 chr11_46444723 0 46444723 G G T T T T G G G G G G G G G G G G G G
11 chr11_46641123 0 46641123 G G G G G G G G G G G G G G G T G G G G
11 chr11_46649981 0 46649981 T T T T T T T T T T T T T T T T A T T T
11 chr11_46654405 0 46654405 A A C C C C A A C C C C C C C C C C A A
11 chr11_46773910 0 46773910 G G C C G G G G G G G G G G G G G G G G
11 chr11_46792752 0 46792752 A A A A A A A A A A A A A C A A A A A A
11 chr11_46804638 0 46804638 C C C C C C A C C C C C C C C C C C C C
11 chr11_46883104 0 46883104 G G G G G G G G C G G G G G G G G G G G
11 chr11_46915666 0 46915666 C C C C C C C C C C C C A C C C C C C C
11 chr11_46916276 0 46916276 G G T T G G G G G G G G G G G G G G G G
11 chr11_46927043 0 46927043 G G G G G G G G G T G G G G G G G G G G
11 chr11_46927449 0 46927449 C C C C C C C C A A A A C C C C C C C C
11 chr11_46946546 0 46946546 C C C C C C C C G G G G C C C C C C C C
11 chr11_46954143 0 46954143 A A A A A A A A A A A A A T A A A A A A
11 chr11_46995263 0 46995263 A A A A A A A A A A A A A A A C A A A A
11 chr11_47015151 0 47015151 A A A A A A A A A A A A A A A C A A A A
11 chr11_47015436 0 47015436 C C C C C C C C C C C C C C A C C C C C
11 chr11_47023527 0 47023527 T T T T T T T T T T T T T T T T G T T T
11 chr11_47036762 0 47036762 A A A A A A A A C C C C A A A A A A A A
11 chr11_47084500 0 47084500 A A A A A A A A A A A A A C A A A A A A
11 chr11_47088539 0 47088539 A A T T T T A A A A A A A A A A A A A A
11 chr11_47122282 0 47122282 C C C C C C C C G G G G C C C C C C C C
11 chr11_47149446 0 47149446 A A T T T T A A A A A A A A A A A A A A
11 chr11_47181647 0 47181647 C C C C C C G G C C C C C C C C C C C C
11 chr11_47186479 0 47186479 T T T T T T T T T T T T G T T T T T T T
11 chr11_47187449 0 47187449 T T T T T T T T G G G G T T T T T T T T
11 chr11_47192282 0 47192282 T T G G G G T T G G G G G G G G G G T T
11 chr11_47219648 0 47219648 C C C C C C C C G G G G C C C C C C C C
11 chr11_47224298 0 47224298 G G T T T T G G T T T T T T T T T T G G
11 chr11_47243449 0 47243449 C C C C C C C C A A A A C C C C C C C C
11 chr11_47254418 0 47254418 G G G G G G G G C G G G G G G G G G G G
11 chr11_47276666 0 47276666 C C C C C C A A C C C C C C C C C C C C
11 chr11_47322503 0 47322503 A A A A A A T T A A A A A A A A A A A A
11 chr11_47352548 0 47352548 T T T T T T T T T T A T T T T T T T T T
11 chr11_47377764 0 47377764 G G G G G G G G G G G G G G C C G G G G
11 chr11_47389049 0 47389049 G G G G G G G G G G G G G G C G G G G G
11 chr11_47390574 0 47390574 G G G G G G G G C C C C G G G G G G G G
11 chr11_47433940 0 47433940 C C C C C C C C A A A A C C C C C C C C
11 chr11_47451371 0 47451371 C C C C C C A A C C C C C C C C C C C C
11 chr11_47456438 0 47456438 G G G G G G G G G G G G G G G G C C G G
11 chr11_47462556 0 47462556 G G G G G G T T G G G G G G G G G G G G
11 chr11_47473161 0 47473161 C C C C C C C C C C C C C C C C A A C C
11 chr11_47475739 0 47475739 T T T T T T T T G G G G T T T T T T T T
11 chr11_47518064 0 47518064 G G G G G G G G G G G G C C C C G G G G
11 chr11_47546018 0 47546018 G G C C G G G G G G G G G G G G G G G G
11 chr11_47557125 0 47557125 A A T T A A A A A A A A T T T T T T A A
11 chr11_47558900 0 47558900 C C C C C C C C C C C C C C C C C G C C
11 chr11_47611716 0 47611716 G G G G G G G G T T T T G G G G G G G G
11 chr11_47615044 0 47615044 C C C C C G C C C C C C C C C C C C C C
11 chr11_47627299 0 47627299 G G G G G G G G C C C C G G G G G G G G
11 chr11_47628860 0 47628860 G G T T G G G G G G G G G G G G G G G G
11 chr11_47636208 0 47636208 T T T T T T T T T T T T G G T T T T T T
11 chr11_47675333 0 47675333 A A A A A A A A A A A C A A A A A A A A
11 chr11_47707181 0 47707181 G G G G C C G G G G G G G G G G G G G G
11 chr11_47719348 0 47719348 A A A A A A A A C C C C A A A A A A A A
11 chr11_47720554 0 47720554 A A A A A A T T A A A A A A A A A A A A
11 chr11_47723195 0 47723195 T T T T T T T T T T A T T T T T T T T T
11 chr11_47739498 0 47739498 T T T T G G T T T T T T T T T T T T T T
11 chr11_47742113 0 47742113 C C C C C C C C C C C C C C A C C C C C
11 chr11_47761187 0 47761187 G G G G G G G G G G G G G G G G C C G G
11 chr11_47776392 0 47776392 G G C C G G G G G G G G G G G G G G G G
11 chr11_47796033 0 47796033 A A T T A A A A A A A A A A A A A A A A
11 chr11_47834261 0 47834261 A A C C C C A A C C C C C C C C C C A A
11 chr11_47844014 0 47844014 A A A A A A A A A A A A A A C C A A A A
11 chr11_47846716 0 47846716 G G C C C C G G C C C C C C C C C C G G
11 chr11_47850157 0 47850157 T T T T T T T T T T T T T T T T G T T T
11 chr11_47851606 0 47851606 T T A A T T T T T T T T T T T T T T T T
11 chr11_47860752 0 47860752 G G G G G G G G G G G G G G G G C C G G
11 chr11_47870480 0 47870480 G G G G G G G G G G G G G G G T G G G G
11 chr11_47879655 0 47879655 G G T T T T T T T T T T T T T T T T T T
11 chr11_47882251 0 47882251 C C C C C C C C C C C C C C C C A C C C
11 chr11_47888410 0 47888410 G G G G G G G G G G G G G G G G G T G G
11 chr11_47892144 0 47892144 T T T T T T T T G G G G T T T T T T T T
11 chr11_47896524 0 47896524 G G G G G G G G G G G G C G G G G G G G
11 chr11_47901459 0 47901459 G G G G G G G G T T T T G G G G G G G G
11 chr11_47907066 0 47907066 G G G G C C G G G G G G G G G G G G G G
11 chr11_47924107 0 47924107 T T A A A A A A A A A A A A A A A A T T
11 chr11_47927201 0 47927201 G G T T G G G G G G G G G G G G G G G G
11 chr11_47928083 0 47928083 G G G G G G G G T T T T G G G G G G G G
11 chr11_47928086 0 47928086 C C C C C C C C G G G G C C C C C C C C
11 chr11_47929181 0 47929181 C C C C C C C C G G G G C C C C C C C C
11 chr11_47932549 0 47932549 A A C C A A A A A A A A A A A A A A A A
11 chr11_47934161 0 47934161 C C C C C C C C C C C C C C C C A A C C
11 chr11_47947825 0 47947825 T T T T T T T T A A A A T T T T T T T T
11 chr11_47975446 0 47975446 C C C C C C C C C C C G C C C C C C C C
11 chr11_47975930 0 47975930 T T T T T T T T T T G T T T T T T T T T
11 chr11_47981401 0 47981401 C C C C C C C C C C C C C G C C C C C C
11 chr11_47984562 0 47984562 G G G G G G G G G G G G C G G G G G G G
11 chr11_47995767 0 47995767 T T T T T T T T G G G G T T T T T T T T
11 chr11_48014505 0 48014505 C C C C C C C C C C C C A C C C C C C C
11 chr11_48020628 0 48020628 C C C C C C C C C C A C C C C C C C C C
11 chr11_48022523 0 48022523 A A A A A A A A A A A A A A A C A A A A
11 chr11_48025252 0 48025252 C C C C C C C C C C C C C C C G C C C C
11 chr11_48027898 0 48027898 C C G G C G C C C C C C C C C C C C C C
11 chr11_48048366 0 48048366 T T T T T T G G T T T T T T T T T T T T
11 chr11_48059312 0 48059312 T T T T T T T T G T T T T T T T T T T T
11 chr11_48061911 0 48061911 G G G G T T G G G G G G G G G G G G G G
11 chr11_48126965 0 48126965 T T T T T T T T G T G T T T T T T T T T
11 chr11_48144595 0 48144595 T T T T T T T T G G G G T T T T T T T T
11 chr11_48155570 0 48155570 C C C C C C C C C C C C C G G G C C C C
11 chr11_48163785 0 48163785 C C C C G G C C C C C C C C C C C C C C
11 chr11_48178486 0 48178486 C C C C C C C C G G G G C C C C C C C C
11 chr11_48186457 0 48186457 G G G G G G G G T T T T G G G G G G G G
11 chr11_48190585 0 48190585 C C A A A A C C A A A A A A A A A A C C
11 chr11_48202519 0 48202519 G G G G G G G G G G G G G G G G T T G G
11 chr11_48219972 0 48219972 C C C C C C C C A A A A C C C C C C C C
11 chr11_48224860 0 48224860 T T T T T T T T T T T T G G T T T T T T
11 chr11_48237352 0 48237352 T T T T T T T T G G G G T T T T T T T T
11 chr11_48252618 0 48252618 G G G G G G G G C C C C G G G G G G G G
11 chr11_48255708 0 48255708 C C C C C C C C C G C C C C C C C C C C
11 chr11_48266557 0 48266557 T T T T T T T T T T T T A T T T T T T T
11 chr11_48272725 0 48272725 T T T T T T T T T T T T T T G G T T T T
11 chr11_48272932 0 48272932 C C C C C C C C A A A A C C C C C C C C
11 chr11_48273758 0 48273758 C C C C C C C C C G C C C C C C C C C C
11 chr11_48307153 0 48307153 G G G G G G G G G G G G G G T T G G G G
11 chr11_48308282 0 48308282 C C G G G G G G G G G G G G G G G G C C
11 chr11_48317721 0 48317721 A A A C A A A A A A A A A A A A A A A A
11 chr11_48321262 0 48321262 T T T T T T T T T T G T T T T T T T T T
11 chr11_48322081 0 48322081 A A A A A A A A C C C C A A A A A A A A
11 chr11_48337023 0 48337023 C C C C C C C C C C C C C C C C G G C C
11 chr11_48350919 0 48350919 C C C C C G C C C C C C C C C C C C C C
11 chr11_48365765 0 48365765 C C C C C C C C G G G G C C C C C C C C
11 chr11_48378115 0 48378115 G G G G G G G G G G G G C G G G G G G G
11 chr11_48380958 0 48380958 C C C C C C C C C C C C C C C G C C C C
11 chr11_48382874 0 48382874 G G G G G G G G C C C C G G G G G G G G
11 chr11_48387602 0 48387602 C C C C C C C C C C C C C G C G C C C C
11 chr11_48410304 0 48410304 T T T T T T T T T T T T G T T T T T T T
11 chr11_48415804 0 48415804 C C C C C C C C G G G G C C C C C C C C
11 chr11_48419059 0 48419059 T T T T T T T T A A A A T T T T T T T T
11 chr11_48436534 0 48436534 C C C C C C C C C C C C C C C C G G C C
11 chr11_48456697 0 48456697 G G G G C G G G G G G G G G G G G G G G
11 chr11_48460597 0 48460597 C C C C C G C C C C C C C C C C C C C C
11 chr11_48465870 0 48465870 G G G G G G G G C C C C G G G G G G G G
11 chr11_48496101 0 48496101 T T T T G T T T T T T T T T T T T T T T
11 chr11_48506800 0 48506800 C C C C C C C C C C C C C C A A C C C C
11 chr11_48510745 0 48510745 T T A A T T T T T T T T T T T T T T T T
11 chr11_48519214 0 48519214 C C C C C C C C A A A A C C C C C C C C
11 chr11_48554898 0 48554898 T T T T T T T T A A T T T T T T T T T T
11 chr11_48571761 0 48571761 A A A A A A A A A T T T A A A A A A A A
11 chr11_48580379 0 48580379 C C C C C C C C C C C C C G C C C C C C
11 chr11_48584589 0 48584589 G G G G G G G G C C C C G G G G G G G G
11 chr11_48586971 0 48586971 A A A A A A A A C C C C A A A A A A A A
11 chr11_48589413 0 48589413 A A A A A A A A A A A A A C A A A A A A
11 chr11_48593565 0 48593565 G G G G G G G G G G G G G T G G G G G G
11 chr11_48596592 0 48596592 G G G G G G G G C C C G G G G G G G G G
11 chr11_48601725 0 48601725 T T G G T T T T T T T T T T T T T T T T
11 chr11_48626478 0 48626478 T T T T T T T T T T T T T T G G T T T T
11 chr11_48663878 0 48663878 C C A A A A A A A A A A A A A A A A C C
11 chr11_48673889 0 48673889 T T T T T T T T T T T T G T T T T T T T
11 chr11_48683336 0 48683336 C C C C C C C C G G G G C C C C C C C C
11 chr11_48727375 0 48727375 C C G G C C C C C C C C C C C C C C C C
11 chr11_48728899 0 48728899 C C C C C C C C C G C C C C C C C C C C
11 chr11_48729922 0 48729922 T T T T T T T T T T T T T T T T G T T T
11 chr11_48731096 0 48731096 G G G G G G G G C G C G G G G G G G G G
11 chr11_48735926 0 48735926 A A A A A A A A A A A A A C A A A A A A
11 chr11_48739685 0 48739685 T T G G G G T T G G G G G G G G G G T T
11 chr11_48758053 0 48758053 G G C G G G G G G G G G G G G G G G G G
11 chr11_48760392 0 48760392 A A A A A A A A C C C C A A A A A A A A
11 chr11_48768695 0 48768695 C C C C C C C C C C C C C G C C C C C C
11 chr11_48778465 0 48778465 T T T T T T T T T T T T T T G T T T T T
11 chr11_48812417 0 48812417 A A A A A A A A A A A A A T A A A A A A
11 chr11_48817226 0 48817226 A A A A A A A A A A A A A A A T A A A A
11 chr11_48822037 0 48822037 A A A A A A A A C C C C A C A A A A A A
11 chr11_48849785 0 48849785 G G G G C G G G G G G G C C C C C C G G
11 chr11_48853453 0 48853453 G G G G C G G G G G G G G G G G G G G G
11 chr11_48860433 0 48860433 T T T T A T T T T T T T T T T T T T T T
11 chr11_48860592 0 48860592 C C C C C C C C C C C C C C C C G G C C
11 chr11_48864338 0 48864338 G G G G G G G G C C C C G G G G G G G G
11 chr11_48879268 0 48879268 C C C C C C C C C C A C C C C C C C C C
11 chr11_48888478 0 48888478 C C A A C C C C C C C C C C C C C C C C
11 chr11_48895237 0 48895237 G G G G T T G G G G G G G G G G G G G G
11 chr11_48910006 0 48910006 C C C C A C C C C C C C C C C C C C C C
11 chr11_48917680 0 48917680 C C C C C C C C G G G G C C C C C C C C
11 chr11_48948808 0 48948808 T T T T G T T T T T T T T T T T T T T T
11 chr11_49007740 0 49007740 G G C C G G G G G G G G G G G G G G G G
11 chr11_49012164 0 49012164 T T T T T T T T T T T T T T T T A A T T
11 chr11_49048834 0 49048834 C C C C C C C C C C C C C C A C C C C C
11 chr11_49067112 0 49067112 G G G G G G T T G G G G G G G G G G G G
11 chr11_49092071 0 49092071 A A A A T T A A A A A A A A A A A A A A
11 chr11_49092241 0 49092241 C C C C C C C C A C C C C C C C C C C C
11 chr11_49097456 0 49097456 G G G G G G G G C G C G G G G G G G G G
11 chr11_49126527 0 49126527 C C C C C C C C G G G G C C C C C C C C
11 chr11_49136712 0 49136712 G G G G G G G G G G G G G T G G G G G G
11 chr11_49156745 0 49156745 G G G G G G G G G G G G T T G G G G G G
11 chr11_49181297 0 49181297 C C C C C G C C C C C C C C C C C C C C
11 chr11_49211320 0 49211320 C C G G C C C C C C C C C C C C C C C C
11 chr11_49217962 0 49217962 C C C C C C C C C G C C C C C C C C C C
11 chr11_49218850 0 49218850 G G G G G G G G G G G G C G G G G G G G
11 chr11_49237456 0 49237456 T T A A T T T T T T T T T T T T T T T T
11 chr11_49244268 0 49244268 A A A A A A A A A A A A C C A A A A A A
11 chr11_49245354 0 49245354 G G G G G G G G C C C C G G G G G G G G
11 chr11_49250354 0 49250354 A A A A A A A A C C C C A A A A A A A A
11 chr11_49259202 0 49259202 C C C C C C C C C C C C C C C C A C C C
11 chr11_49261901 0 49261901 T T T T T T T T G G G G T T T T T T T T
11 chr11_49268044 0 49268044 C C C C C C C C A A A A C C C C C C C C
11 chr11_49285285 0 49285285 T T T T T T T T A T A T T T T T T T T T
11 chr11_49309111 0 49309111 C C C C C C C C C C C C C C C G C C C C
11 chr11_49390825 0 49390825 A A A A A A A A T T T T A A A A A A A A
11 chr11_49406016 0 49406016 C C A A A A C C C C C C C C C C C C C C
11 chr11_49420717 0 49420717 G G G G G G G G G G G G C G G G G G G G
11 chr11_49491512 0 49491512 T T T T T T T T T T G T T T T T T T T T
11 chr11_49492373 0 49492373 C C C C C C C C C C C C C C A A C C C C
11 chr11_49512836 0 49512836 T T T T T T T T T T T T A T T T T T T T
11 chr11_49545600 0 49545600 G G C G G G G G G G G G G G G G G G G G
11 chr11_49558575 0 49558575 C C C C C C C C G G G G C C C C C C C C
11 chr11_49585588 0 49585588 G G T T G G G G G G G G G G G G G G G G
11 chr11_49596771 0 49596771 A A A A A T A A A A A A A A A A A A A A
11 chr11_49612231 0 49612231 C C G G C G C C C C C C C C C C C C C C
11 chr11_49613243 0 49613243 C C C C C C G G C C C C C C C C C C C C
11 chr11_49635613 0 49635613 A A A A A A C C A A A A A A A A A A A A
11 chr11_49640542 0 49640542 G G G G C G G G G G G G G G G G G G G G
11 chr11_49684089 0 49684089 T T T T T T T T A T A T T T T T T T T T
11 chr11_49693088 0 49693088 A A A A A A A A A A A A A A A A A C A A
11 chr11_49701622 0 49701622 G G G G G G G G G G G G G G C G G G G G
11 chr11_49711245 0 49711245 A A A A A A A A A A A A A C A A A A A A
11 chr11_49716630 0 49716630 A A A A A A A A C C C C C C C C C C A A
11 chr11_49729144 0 49729144 T T T T T T T T G G G G G G G G G G T T
11 chr11_49743057 0 49743057 T T T T T T T T A A A A T T T T T T T T
11 chr11_49747338 0 49747338 C C C C C C C C G G G G C C C C C C C C
11 chr11_49788203 0 49788203 A A A A A A A A A A A A C C A A A A A A
11 chr11_49810852 0 49810852 C C C C C G C C C C C C C C C C C C C C
11 chr11_49826751 0 49826751 G G G G G G G G G G G G C C G G G G G G
11 chr11_49834075 0 49834075 G G G G G G G G G G G G C G G G G G G G
11 chr11_49844237 0 49844237 C C C C C C C C C C C C A C C C C C C C
11 chr11_49854628 0 49854628 C C C C C C C C A C A C C C C C C C C C
11 chr11_49860716 0 49860716 G G G G G G G G C C C G G G G G G G G G
11 chr11_49873845 0 49873845 G G G G G G G G G G G G G G G G C C G G
11 chr11_49890227 0 49890227 A A C C A A A A A A A A A A A A A A A A
11 chr11_49890807 0 49890807 T T T T G G T T T T T T T T T T T T T T
11 chr11_49941064 0 49941064 T T G G G G T T T T T T T T T T T T T T
11 chr11_49942152 0 49942152 A A T T T T A A T T T T T T T T T T A A
11 chr11_49946869 0 49946869 A A A A A A C C A A A A A A A A A A A A
11 chr11_49980722 0 49980722 T T T T T T T T G G G G T T T T T T T T
11 chr11_50003524 0 50003524 A A A A A A A A A A A A A A A A C C A A
11 chr11_50034342 0 50034342 G G G G G G G G G G G G G G G G C C G G
11 chr11_50036000 0 50036000 C C C C C C C C A A A A C C C C C C C C
11 chr11_50040690 0 50040690 T T T T T T T T T T T T G G T T T T T T
11 chr11_50052310 0 50052310 A A A A A A A A A A A A T T A A A A A A
11 chr11_50080326 0 50080326 A A A A A A A A T T T T A A A A A A A A
11 chr11_50087408 0 50087408 G G G G G G G G G G G G G G C G G G G G
11 chr11_50118940 0 50118940 C C C C C C C C C C C G C C C C C C C C
11 chr11_50126723 0 50126723 T T T T T T T T T T T T T T G T T T T T
11 chr11_50150117 0 50150117 C C C C C C C C C C C C C G C C C C C C
11 chr11_50187187 0 50187187 G G G G G G G G T T T T G G G G G G G G
11 chr11_50192881 0 50192881 G G G G G G G G G G G G G G G T G G G G
11 chr11_50202375 0 50202375 A A A A T T A A A A A A A A A A A A A A
11 chr11_50202759 0 50202759 A A A A A A T T A A A A A A A A A A A A
11 chr11_50204420 0 50204420 G G G G G G G G C C C C C C C C C C G G
11 chr11_50210892 0 50210892 A A A A A A A A A A A A A C A A A A A A
11 chr11_50215471 0 50215471 G G G G G G G G T T T T G G G G G G G G
11 chr11_50218773 0 50218773 C C C C G G C C C C C C C C C C C C C C
11 chr11_50221089 0 50221089 C C C C C C C C G G G G C C C C C C C C
11 chr11_50234650 0 50234650 G G G G G G G G G G G G G G G G T T G G
11 chr11_50241367 0 50241367 T T T T T T T T G G G G T T T T T T T T
11 chr11_50243541 0 50243541 C C C C C C C C C C C C C G C C C C C C
11 chr11_50292626 0 50292626 A A A A A A A A A T A A A A A A A A A A
11 chr11_50298060 0 50298060 A A A A A C A A A A A A A A A A A A A A
11 chr11_50302442 0 50302442 G G C C G G G G G G G G G G G G G G G G
11 chr11_50332034 0 50332034 G G G G G G C C G G G G G G G G G G G G
11 chr11_50332167 0 50332167 C G C C C C C C C C C C C C C C C C C C
11 chr11_50333426 0 50333426 C C C G C C C C C C C C C C C C C C C C
11 chr11_50339482 0 50339482 G G G G G G G G G G G G G G G T G G G G
11 chr11_50344546 0 50344546 C C C C C C C C A A A A C C C C C C C C
11 chr11_50367225 0 50367225 G G G G G G G G T T T T G G G G G G G G
11 chr11_50373779 0 50373779 T T T T T T T T A A A A T T T T T T T T
11 chr11_50422346 0 50422346 C C C C A C C C C C C C C C C C C C C C
11 chr11_50445762 0 50445762 G G G G C C G G G G G G G G G G G G G G
11 chr11_50451651 0 50451651 A A A A A C A A A A A A A A A A A A A A
11 chr11_50462686 0 50462686 A A A A A A A A A A A A A A A A T T A A
11 chr11_50465593 0 50465593 T T T T T T G G T T T T T T T T T T T T
11 chr11_50468349 0 50468349 C C G G C C C C C C C C C C C C C C C C
11 chr11_50469443 0 50469443 G G G G G G G G G G G G G G C C G G G G
11 chr11_50495369 0 50495369 T T T T T T T T T T T T T T T T G G T T
11 chr11_50507320 0 50507320 T T T T T T T T T T T T T T T T G G T T
11 chr11_50518140 0 50518140 T T T T T T T T T T G T T T T T T T T T
11 chr11_50527031 0 50527031 G G G G G G G G G G G G G G G G C C G G
11 chr11_50560415 0 50560415 C C C C C C C C A A A A C C C C C C C C
11 chr11_50564180 0 50564180 A A A A A A A A T T T T A A A A A A A A
11 chr11_50569899 0 50569899 A A A A A A A A C C C C A A A A A A A A
11 chr11_50586123 0 50586123 T T T T T T T T G G G G T T T T T T T T
11 chr11_50589701 0 50589701 G G G G G T G G G G G G G G G G G G G G
11 chr11_50598935 0 50598935 G G G G G G G G G G G G C G G G G G G G
11 chr11_50603338 0 50603338 T T T T T T T T T T T T T T G T T T T T
11 chr11_50623056 0 50623056 C C C C C C C C C C C C C C C C C G C C
11 chr11_50639834 0 50639834 C C G G G G C C C C C C C C C C C C C C
11 chr11_50662643 0 50662643 A A A A A A A A C C C C A A A A A A A A
11 chr11_50672315 0 50672315 A A A A A A A A C C C C A A A A A A A A
11 chr11_50672842 0 50672842 G G G G G G G G G G G G G G G G T T G G
11 chr11_50686488 0 50686488 G G G G C G G G G G G G G G G G G G G G
11 chr11_50713349 0 50713349 G G G G G G G G G G G G G G C C G G G G
11 chr11_50754798 0 50754798 T T T T T T T T T T T T A T T T T T T T
11 chr11_50762288 0 50762288 C G C C C C C C C C C C C C C C C C C C
11 chr11_50790250 0 50790250 C C C C C C C C C C C C C G C C C C C C
11 chr11_50809842 0 50809842 T T T T T T T T A A A A T T T T T T T T
11 chr11_50810142 0 50810142 G G G G G G G G G G G G G G G G C G G G
11 chr11_50817673 0 50817673 A A A A A A A A A A A A A A A A A T A A
11 chr11_50820854 0 50820854 C C G G G G C C G G G G G G G G G G C C
11 chr11_50828227 0 50828227 T T T T T T T T T T T T A T T T T T T T
11 chr11_50833720 0 50833720 C C C C C C C C A A A A A A A A A A C C
11 chr11_50861477 0 50861477 G T G G G G G G G G G G G G G G G G G G
11 chr11_50864156 0 50864156 A A A A A A A A C C C C A A A A A A A A
11 chr11_50865727 0 50865727 C C C C C C C C C C C C C G C C C C C C
11 chr11_50875454 0 50875454 G G G G G G G G G G G G C G G G G G G G
11 chr11_50877937 0 50877937 C C A A C C C C C C C C C C C C C C C C
11 chr11_50888388 0 50888388 C C C C C C C C A A A A C C C C C C C C
11 chr11_50892019 0 50892019 C C C C C C C C C G C C C C C C C C C C
11 chr11_50920413 0 50920413 G G C C C C G G C C C C C C C C C C G G
11 chr11_50920469 0 50920469 C C C C C C C C C C C C A A C C C C C C
11 chr11_50921483 0 50921483 T T T T T T T T T T T T G T T T T T T T
11 chr11_50928114 0 50928114 A A T T A A A A A A A A A A A A A A A A
11 chr11_50945919 0 50945919 C C C C C C C C A A A A C C C C C C C C
11 chr11_50946727 0 50946727 A A A A A A A A A A A A A A A A A C A A
11 chr11_50947012 0 50947012 G G G G G G G G T T T T G G G G G G G G
11 chr11_50951491 0 50951491 C C C C C C C C G G G G C C C C C C C C
11 chr11_50955517 0 50955517 G G G G G G G G G G G G G G T T G G G G
11 chr11_50967513 0 50967513 A A C C A A A A A A A A A A A A A A A A
11 chr11_50972079 0 50972079 C C A C C C C C C C C C C C C C C C C C
11 chr11_50972373 0 50972373 G G G G G G G G G G G G G G T T G G G G
11 chr11_51002597 0 51002597 A A A A A A A A A A A A A T A A A A A A
11 chr11_51010741 0 51010741 C C C C C C C C C C C C A C C C C C C C
11 chr11_51023809 0 51023809 G G T T T T G G T T T T T T T T T T G G
11 chr11_51025859 0 51025859 C C C C C C C C C C C C C C G G C C C C
11 chr11_51041514 0 51041514 T T A A A A T T A A A A A A A A A A T T
11 chr11_51048307 0 51048307 T T T T T T T T T T T T T T G G T T T T
11 chr11_51070573 0 51070573 C C C C C C C C C C C C A C C C C C C C
11 chr11_51105654 0 51105654 G G G G G G G G G G G G C G G G G G G G
11 chr11_51113523 0 51113523 C C C C C C C C C C C C C G C C C C C C
11 chr11_51116942 0 51116942 A A A A A A A A A A A A A A A A C C A A
11 chr11_51120325 0 51120325 G G G G G G G G C C C C G G G G G G G G
11 chr11_51203010 0 51203010 C C C C C C C C A A A A C C C C C C C C
11 chr11_51215294 0 51215294 C C C C C C C C A A A A C C C C C C C C
11 chr11_51227211 0 51227211 A A A A A A A A C C C C A A A A A A A A
11 chr11_51259234 0 51259234 C C G G C C C C C C C C C C C C C C C C
11 chr11_51272876 0 51272876 A A A A A A A A A A A A A A A A C C A A
11 chr11_51299467 0 51299467 C C C G C C C C C C C C C C G G C C C C
11 chr11_51309214 0 51309214 C C G G C C C C C C C C C C C C C C C C
11 chr11_51347896 0 51347896 G G G G G G G G C G G G G G G G G G G G
11 chr11_51401467 0 51401467 G G G G G G G G C C C C G G G G G G G G
11 chr11_51401561 0 51401561 G G G G G G G G G G G T G G G G G G G G
11 chr11_51410063 0 51410063 A A A C A A A A A A A A A A A A A A A A
11 chr11_51483630 0 51483630 G G G G G G C C G G G G G G G G G G G G
11 chr11_51487824 0 51487824 T T T T T T T T T T T T T T T T G G T T
11 chr11_51497279 0 51497279 A A A A A A A A T T T T A A A A A A A A
11 chr11_51510191 0 51510191 G G G G G G G G G G G G G T G G G G G G
11 chr11_51529248 0 51529248 T T G T T T T T T T T T T T T T T T T T
11 chr11_51544642 0 51544642 A A A A A A A A A T A A A A A A A A A A
11 chr11_51549144 0 51549144 T T T T T T T T A A A A T T T T T T T T
11 chr11_51552214 0 51552214 G G G G G G G G G T G G G G G G G G G G
11 chr11_51559473 0 51559473 C C C C C C C C C C C C C C A C C C C C
11 chr11_51559746 0 51559746 T T T T T T T T A T T T T T T T T T T T
11 chr11_51613563 0 51613563 C C C C C C C C C C C C C C C C G G C C
11 chr11_51637486 0 51637486 A A A A A A A A C C C C A A A A A A A A
11 chr11_51651360 0 51651360 C C C C C C C C C G C C C C C C C C C C
11 chr11_51657218 0 51657218 A A A A A A A A C C C C A A A A A A A A
11 chr11_51659866 0 51659866 A A A A A A A A A C A A A A A A A A A A
11 chr11_51668619 0 51668619 C G G G G G G G G G G G G G G G G G G G
11 chr11_51671852 0 51671852 G G G G G G G G G G G G T T G G G G G G
11 chr11_51677328 0 51677328 C C C C C C G G C C C C C C C C C C C C
11 chr11_51679915 0 51679915 C C C C C C C C C C C G C C C C C C C C
11 chr11_51683480 0 51683480 C C C G C C C C C C C C C C C C C C C C
11 chr11_51690069 0 51690069 C C C C C C C C C C C C G G C C C C C C
11 chr11_51690837 0 51690837 T T T T T T T T T T T T G G G G T T T T
11 chr11_51730348 0 51730348 C C C C C C C C C C C C C G C C C C C C
11 chr11_51733635 0 51733635 A A A A A A A A T T T T A A A A A A A A
11 chr11_51739870 0 51739870 A A A A A A T T A A A A A A A A A A A A
11 chr11_51747594 0 51747594 A A A A A A A A C C C C A A A A A A A A
11 chr11_51750459 0 51750459 T T T T T T T T G G G G T T T T T T T T
11 chr11_51757467 0 51757467 G G T T T T G G T T T T T T T T T T G G
11 chr11_51765763 0 51765763 T T T T T T T T T T T T A A A A T T T T
11 chr11_51767948 0 51767948 G T T T T T T T T T T T T T T T T T G G
11 chr11_51771058 0 51771058 T T T T A A T T T T T T T T T T T T T T
11 chr11_51780805 0 51780805 G G G G G G G G G G G G G G C C G G G G
11 chr11_51823880 0 51823880 A T A A A A A A A A A A A A A A A A A A
11 chr11_51841438 0 51841438 C C C C C C C C C G C C C C C C C C C C
11 chr11_51852983 0 51852983 A A A A A A A A A C A A A A A A A A A A
11 chr11_51855407 0 51855407 A A A A A A A A T T A A A A A A A A A A
11 chr11_51886838 0 51886838 A A A A A T A A A A A A A A A A A A A A
11 chr11_51895114 0 51895114 G G G G G G G G T T T T G G G G G G G G
11 chr11_51897963 0 51897963 T T T T T T T T G G G G T T T T T T T T
11 chr11_51915000 0 51915000 A A A A A A A A T T T T A A A A A A A A
11 chr11_51944194 0 51944194 G G G G G G G G G G G G T T T T T T G G
11 chr11_51953899 0 51953899 G G G G G G G G C C C C G G G G G G G G
11 chr11_51960550 0 51960550 T T T T T T T T A A A A T T T T T T T T
11 chr11_51966314 0 51966314 T T T T T T T T A A A A T T T T T T T T
11 chr11_51972991 0 51972991 T T T T G T T T T T T T T T T T T T T T
11 chr11_51982213 0 51982213 A A A A A A A A A C A C A A A A A A A A
11 chr11_51982484 0 51982484 A C C C C C A A C C C C C C C C C C A A
11 chr11_51992000 0 51992000 G G G G G G G G G G G G G G T T G G G G
11 chr11_51997062 0 51997062 C C C C C C C C C C C C C C C C A C C C
11 chr11_52002646 0 52002646 G G G G G G G G C G G G G G G G G G G G
11 chr11_52013607 0 52013607 G G G G G T G G G G G G G G G G G G G G
11 chr11_52013834 0 52013834 C C G G G G C C G G G G G G G G G G C C
11 chr11_52021637 0 52021637 C C C C C C C C A A A A C C C C C C C C
11 chr11_52034200 0 52034200 C C C C C C C C G G G G C C C C C C C C
11 chr11_52034258 0 52034258 T T G G G G G G G G G G G G G G G G G G
11 chr11_52035130 0 52035130 A A A A A A A A T T T T A A A A A A A A
11 chr11_52088743 0 52088743 A A A A A A A A A A A A C C C C A A A A
11 chr11_52098792 0 52098792 A A A A A A A A C C C C A A A A A A A A
11 chr11_52120586 0 52120586 G G G G G G G G G G G G G G C C G G G G
11 chr11_52122410 0 52122410 T T T T T T T T T T T T T T T T G G T T
11 chr11_52132247 0 52132247 T T T T T T T T T T T T T T T T A A T T
11 chr11_52151701 0 52151701 C C C C C C C C G G G G C C C C C C C C
11 chr11_52165602 0 52165602 A T A A A A A A A A A A A A A A A A A A
11 chr11_52165729 0 52165729 C C C C C C C C G G G G C C C C C C C C
11 chr11_52176507 0 52176507 A A A A A A A A C C C C A A A A A A A A
11 chr11_52176910 0 52176910 C C C C C C C C A A A A C C C C C C C C
11 chr11_52190834 0 52190834 C C C C C C C C A A A A C C C C C C C C
11 chr11_52205187 0 52205187 A A A A A A A A A A A A C C A A A A A A
11 chr11_52205977 0 52205977 G G G G G G G G G G G G C C C C C C G G
11 chr11_52224501 0 52224501 G G G G G G G G G G G G G G G G C G G G
11 chr11_52245521 0 52245521 A A A A A T A A A A A A A A A A A A A A
11 chr11_52262859 0 52262859 C C G G G G G G G G G G G G G G G G G G
11 chr11_52280116 0 52280116 G G C G G G G G G G G G G G G G G G G G
11 chr11_52285144 0 52285144 C C C C C C C C C C C C C C G G C C C C
11 chr11_52290880 0 52290880 G G G G C C G G C C C C C C C C C C G G
11 chr11_52308601 0 52308601 C C G G G G C C G G G G G G G G G G C C
11 chr11_52311672 0 52311672 T T G G G G T T G G G G T T T T T T T T
11 chr11_52314132 0 52314132 G G G G G G G G G G G G G G C C G G G G
11 chr11_52327676 0 52327676 A A A A A A A A A A A A A A A C A A A A
11 chr11_52351681 0 52351681 A A A A A A A A T T A A A A A A A A A A
11 chr11_52405566 0 52405566 A A A A A A A A A A A A A A A T A A A A
11 chr11_52418201 0 52418201 G T G G G G G G G G G G G G G G G G G G
11 chr11_52441610 0 52441610 C C C C C C C C C C C C C C A C C C C C
11 chr11_52502134 0 52502134 C C C C C C C C G G G G C C C C C C C C
11 chr11_52516697 0 52516697 G G G G G G G G G G G G C G G G G G G G
11 chr11_52534610 0 52534610 C G C C C C C C C C C C C C C C C C C C
11 chr11_52601124 0 52601124 G G G G G G G G C C C C G G G G G G G G
11 chr11_52616265 0 52616265 T T T T T T T T T T T T T T A A T T T T
11 chr11_52649931 0 52649931 G G G G G G G G T T T T G G G G G G G G
11 chr11_52661706 0 52661706 T T T T T T T T G G G G T T T T T T T T
11 chr11_52666319 0 52666319 G G G G G G G G G G G G G G C C G G G G
11 chr11_52671839 0 52671839 G G G G G G T T G G G G G G G G G G T T
11 chr11_52707964 0 52707964 C C C C C C C C A A A A C C C C C C C C
11 chr11_52715885 0 52715885 T T T T T T T T G T G T T T T T T T T T
11 chr11_52730609 0 52730609 C C A C A A C C C C C C C C C C C C C C
11 chr11_52730627 0 52730627 A A A T A A A A A A A A A A A A A A A A
11 chr11_52751597 0 52751597 T T G T T T T T T T T T T T T T T T T T
11 chr11_52752493 0 52752493 A A C C A A A A A A A A A A A A A A A A
11 chr11_52783108 0 52783108 G G G G G G G G G G G G G G C G G G G G
11 chr11_52785614 0 52785614 G G G G G G G G G G G G G G G G T T G G
11 chr11_52814214 0 52814214 G G G G G G G G C C C C G G G G G G G G
11 chr11_52817316 0 52817316 A A A C A A A A A A A A A A A A A A A A
11 chr11_52817450 0 52817450 T T T T T T T T A A A A T T T T T T T T
11 chr11_52830153 0 52830153 A A A A A A A A A A A A A A C C A A A A
11 chr11_52842837 0 52842837 G G C G G G G G G G G G C C C C G G G G
11 chr11_52854127 0 52854127 A A A A A A A A A T A T A A A A A A A A
11 chr11_52858105 0 52858105 C C C C C C C C G G G G C C C C C C C C
11 chr11_52862464 0 52862464 G G G G G G G G T T T T G G G G G G G G
11 chr11_52867902 0 52867902 G G G G T T G G G G G G G G G G G G G G
11 chr11_52868683 0 52868683 T T T T T T T T A A A A T T T T T T T T
11 chr11_52873282 0 52873282 C C C C C C C C G G G G C C C C C C C C
11 chr11_52887905 0 52887905 G G G G G G C C G G G G G G G G G G G G
11 chr11_52891417 0 52891417 T T T T T T T T A A A A T T T T T T T T
11 chr11_52901357 0 52901357 G G T T T T G G T T T T T T T T T T G G
11 chr11_52914170 0 52914170 C C C C C C C C C C C C C C A A C C C C
11 chr11_52922403 0 52922403 T T A A T T T T A A A T T T T T T T T T
11 chr11_52942572 0 52942572 A A C C A A A A A A A A A A A A A A A A
11 chr11_52948826 0 52948826 G G C C C C G G C C C C C C C C C C G G
11 chr11_52953370 0 52953370 T T T T G G T T T T T T T T T T T T T T
11 chr11_52966088 0 52966088 T T T T T T T T G G T T T T T T T T T T
11 chr11_52975844 0 52975844 G G G T G G G G G G G G G G G G G G G G
11 chr11_52981664 0 52981664 C C C C C C C C G G G G C C C C C C C C
11 chr11_53008207 0 53008207 G G G G G G G G G G G G C G G G G G G G
11 chr11_53011014 0 53011014 G G G G G G G G T T T T G G G G G G G G
11 chr11_53011886 0 53011886 T T T T T T T T A A A A T T T T T T T T
11 chr11_53014131 0 53014131 T T T T T T T T T T T T T T T T A T T T
11 chr11_53022884 0 53022884 T T T T T T T T T T T T T T A A T T T T
11 chr11_53030055 0 53030055 T T T T T T T T T T T T G T T T T T T T
11 chr11_53100428 0 53100428 A A A A A A A A A A A A A T A A A A A A
11 chr11_53112035 0 53112035 A A A A A A A A A C C C A A A A A A A A
11 chr11_53117746 0 53117746 T T T T T T T T A A A A T T T T T T T T
11 chr11_53122080 0 53122080 G G G G G G G G G G G G G G G G C C G G
11 chr11_53135062 0 53135062 C C C C C C C C C C C C C C C C G G C C
11 chr11_53136767 0 53136767 T T T T G T T T T T T T T T T T T T T T
11 chr11_53137383 0 53137383 G G G G G G G G T T T T G G G G G G G G
11 chr11_53137620 0 53137620 C G G G G G C G G G G G G G G G G G G G
11 chr11_53177953 0 53177953 C C C C C C C C G G G G C C C C C C C C
11 chr11_53181964 0 53181964 G G G G G G G G G G G G G G G G T T G G
11 chr11_53188610 0 53188610 C C C C C C C C C C C C C C C G C C C C
11 chr11_53189731 0 53189731 T T T T T T T T G T T T T T T T T T T T
11 chr11_53201493 0 53201493 C C C C C C C C C C C C C C C G C C C C
11 chr11_53209209 0 53209209 T T T T T T T T G T T T T T T T T T T T
11 chr11_53215191 0 53215191 G G G G G G G G G G G G G G C G G G G G
11 chr11_53225120 0 53225120 C C C C C C C C C C C C C C C C G G C C
11 chr11_53260571 0 53260571 T T G G T T T T T T T T T T T T T T T T
11 chr11_53267679 0 53267679 G G G G G G C G G G G G G G G G G G C C
11 chr11_53273839 0 53273839 T T T T T T T T G G G G T T T T T T T T
11 chr11_53276578 0 53276578 C C C C C C C C G G G G C C C C C C C C
11 chr11_53279191 0 53279191 A A A A A A A A T T T T A A A A A A A A
11 chr11_53302654 0 53302654 A A A A A A A A A A A A A C A A A A A A
11 chr11_53373568 0 53373568 C C C C C C C C A A A A C C C C C C C C
11 chr11_53374704 0 53374704 A A A A A A A A A A A A C C A A A A A A
11 chr11_53379408 0 53379408 T T T T T T T T T T T T T T G G G G T T
11 chr11_53391071 0 53391071 A A C C A A A A A A A A A A A A A A A A
11 chr11_53396633 0 53396633 C C C C C C A C C C C C C C C C C C C C
11 chr11_53402305 0 53402305 G G G G G G G G G G G G G G G G C G G G
11 chr11_53404620 0 53404620 T T T T T T T T G G G G T T T T T T T T
11 chr11_53417282 0 53417282 G G G G G G G G C C C C G G G G G G G G
11 chr11_53423914 0 53423914 C C C C A C C C C C C C C C C C C C C C
11 chr11_53435501 0 53435501 C C C C C C C C C C C C C C C C A A C C
11 chr11_53440273 0 53440273 G G G G G G G G C G G G G G G G G G G G
11 chr11_53442955 0 53442955 C C C C A C C C C C C C C C C C C C C C
11 chr11_53447603 0 53447603 G G G G G G G G C C C C G G G G G G G G
11 chr11_53460831 0 53460831 G G G G G G G G G T T T G G G G G G T T
11 chr11_53472688 0 53472688 T T T T T T T T G T G T T T T T T T T T
11 chr11_53479204 0 53479204 G G G G G G C G G G G G G G G G G G G G
11 chr11_53493885 0 53493885 C C C C C C C C C C C C C C G G C C C C
11 chr11_53496561 0 53496561 A A A A A A A A A A A T A A A A A A A A
11 chr11_53518654 0 53518654 G G G G G G G G G G G G G T G G G G G G
11 chr11_53522302 0 53522302 A A A A A A A A A A A A A C A A A A A A
11 chr11_53531320 0 53531320 G T T T T T T T T T T T T T T T T T T T
11 chr11_53548401 0 53548401 T T T T T T T T T T T T A A T T T T T T
11 chr11_53560611 0 53560611 C C C C C C C C C C C C C C G G C C C C
11 chr11_53560816 0 53560816 A A A A A A A A A T A T A A A A A A A A
11 chr11_53563279 0 53563279 C C C C C C C C A C A C C C C C C C C C
11 chr11_53571206 0 53571206 A A A A C C A A A A A A A A A A A A A A
11 chr11_53597701 0 53597701 A A A A A A A A C C C C A A A A A A A A
11 chr11_53601648 0 53601648 G G G G G G G G C C C C G G G G G G G G
11 chr11_53608734 0 53608734 A A A A A A A A A C A A A A A A A A A A
11 chr11_53616826 0 53616826 G G C C C G G G G G G G G G G G G G G G
11 chr11_53619045 0 53619045 G G G G G G G G C C C C G G G G G G G G
11 chr11_53620088 0 53620088 C C C C C C C C C C C C C G C C C C C C
11 chr11_53646190 0 53646190 A A A A A A A A C C C C A A A A A A A A
11 chr11_53649071 0 53649071 G G G G G G G G T T T T G G G G G G G G
11 chr11_53652555 0 53652555 A A A A A A A A A A A A A A A A A C A A
11 chr11_53663106 0 53663106 A A A A A A A A C C C C A A A A A A A A
11 chr11_53675929 0 53675929 A A T T T T A A T T T T T T T T T T A A
11 chr11_53683909 0 53683909 T T T T T T T T T T T T T T T T G T T T
11 chr11_53703043 0 53703043 C C C C C C C C G G G G C C C C C C C C
11 chr11_53709270 0 53709270 G G G G G G G G T T T T G G G G G G G G
11 chr11_53717634 0 53717634 C C C C C C C C C C C C C G C C C C C C
11 chr11_53718114 0 53718114 T T T T T T T T G G G G T T T T T T T T
11 chr11_53739497 0 53739497 G G G G G G G G G G G G G G G G C G G G
11 chr11_53765614 0 53765614 G G T T T T G G T T T T T T T T T T G G
11 chr11_53767568 0 53767568 C C C C C C C C C C C C C C A A C C C C
11 chr11_53778522 0 53778522 C C G G C C C C C C C C C C C C C C C C
11 chr11_53806959 0 53806959 C C C C C C C C C C C C A C C C C C C C
11 chr11_53809229 0 53809229 C C C C C C C C C C C C C C C C A C C C
11 chr11_53819693 0 53819693 G G G G G G G G T T T T G G G G G G G G
11 chr11_53826212 0 53826212 C G G G G G G G G G G G G G G G G G G G
11 chr11_53829348 0 53829348 A A A A A A A A C C C C A A A A A A A A
11 chr11_53831689 0 53831689 C C C C C C C C G G G G C C C C C C C C
11 chr11_53833525 0 53833525 G G G G G G G G G G G G G G C C G G G G
11 chr11_53834326 0 53834326 A A A C A A A A A A A A A A A A A A A A
11 chr11_53857387 0 53857387 A A T T A A A A A A A A A A A A A A A A
11 chr11_53861961 0 53861961 C C C C C C C C G G G G C C C C C C C C
11 chr11_53871230 0 53871230 G G G G G G G G C C C C G G G G G G G G
11 chr11_53871569 0 53871569 A A C C A A A A A A A A A A A A A A A A
11 chr11_53895397 0 53895397 A A A A A A A A A T A A A A A A A A A A
11 chr11_53902599 0 53902599 C C C C C C C C C C C C G G C C C C C C
11 chr11_53905671 0 53905671 G T T T T T G T T T T T T T T T T T T T
11 chr11_53925096 0 53925096 C C C C C C C C C C C C A C C C C C C C
11 chr11_53939721 0 53939721 C C C C C C C C C C C C C G C C C C C C
11 chr11_53943735 0 53943735 A A A A A A A A T T T T A A A A A A A A
11 chr11_53955457 0 53955457 A A A A A A A A A A A A C C A A A A A A
11 chr11_53960064 0 53960064 T T T T T T T T T T T T A A T T T T T T
11 chr11_53962491 0 53962491 T T T T T T T T T T T T T T G T T T T T
11 chr11_53963706 0 53963706 A A A A A A A A C C C C A A A A A A A A
11 chr11_53979051 0 53979051 G G G G C G G G G G G G G G G G G G G G
11 chr11_53980266 0 53980266 T T T T T T T T G G G G T T T T T T T T
11 chr11_53987784 0 53987784 A A A A A A A A A A A A C C C C C C A A
11 chr11_53991363 0 53991363 A A A A A A A A T T T T A A A A A A A A
11 chr11_54008715 0 54008715 C C C C C C C C C G C C C C C C C C C C
11 chr11_54039028 0 54039028 G G G G G G G G G G C G G G G G G G G G
11 chr11_54040763 0 54040763 A A A A A A A A A A A C A A A A A A A A
11 chr11_54044915 0 54044915 C C C C C C C C C C C C C C C C A C C C
11 chr11_54074290 0 54074290 G G G G G G G G T T T T G G G G G G G G
11 chr11_54079911 0 54079911 T T T T T T T T G G G G T T T T T T T T
11 chr11_54095177 0 54095177 T T T T T T T T G G G G T T T T T T T T
11 chr11_54097790 0 54097790 C C C C C C C C C C C G C C C C C C C C
11 chr11_54127906 0 54127906 T T T T T T T T T T T T T T T T A A T T
11 chr11_54129563 0 54129563 G G G G G G G G G G G G G G C C G G G G
11 chr11_54145245 0 54145245 G G C C C G G G G G G G G G G G G G G G
11 chr11_54154586 0 54154586 A A A A A A A A T T T T A A A A A A A A
11 chr11_54174008 0 54174008 A A A A A A C C A A A A A A A A A A A A
11 chr11_54182820 0 54182820 A C C C C C C C C C C C C C C C C C C C
11 chr11_54195735 0 54195735 T T T T G T T T T T T T T T T T T T T T
11 chr11_54198934 0 54198934 G G G G G G G G T T T T G G G G G G G G
11 chr11_54207484 0 54207484 A A A A A A A A A T A A A A A A A A A A
11 chr11_54213116 0 54213116 A A C C A A A A A A A A A A A A A A A A
11 chr11_54226111 0 54226111 G G G G G G G G G G G G G G G T G G G G
11 chr11_54226356 0 54226356 G G G G G G G G G G G G G G G G C G G G
11 chr11_54233285 0 54233285 A A A A A A A A A A A C A A A A A A A A
11 chr11_54237049 0 54237049 A A A A A A A A A A A A A A A C A A A A
11 chr11_54240016 0 54240016 C C C C C C C C C G C G C C C C C C C C
11 chr11_54252014 0 54252014 T T T T T T T T G G G G T T T T T T T T
11 chr11_54253040 0 54253040 C C C C C C C C C C C C C G C C C C C C
11 chr11_54259227 0 54259227 G G G G C G G G G G G G G G G G G G G G
11 chr11_54270348 0 54270348 T T G G G G T T G G G G G G G G G G T T
11 chr11_54285890 0 54285890 C C C C A C C C C C C C C C C C C C C C
11 chr11_54333485 0 54333485 T T T T T T T T T T T T T T G T T T T T
11 chr11_54335538 0 54335538 T T T T A A T T T T T T T T T T T T T T
11 chr11_54351450 0 54351450 A A A A A A A A A A A A A A A A A C A A
11 chr11_54399782 0 54399782 G G G G G G G G G G G G G T G G G G G G
11 chr11_54405591 0 54405591 G G G G G G G G C G C G G G G G G G G G
11 chr11_54410987 0 54410987 A A A A A A A A C C C C A A A A A A A A
11 chr11_54412618 0 54412618 A A A A A A A A C C C C A A A A A A A A
11 chr11_54430404 0 54430404 G G G G G G G G C C C C G G G G G G G G
11 chr11_54432680 0 54432680 C C C C C C C C G G G G C C C C C C C C
11 chr11_54440438 0 54440438 G G G G G G G G G G G G C G G G G G G G
11 chr11_54450416 0 54450416 C C C C C C G G C C C C C C C C C C C C
11 chr11_54472211 0 54472211 G G G G G G G G C C C C G G G G G G G G
11 chr11_54472260 0 54472260 T T T T T T T T T T T T T T A T T T T T
11 chr11_54477888 0 54477888 A T A A A A A A A A A A A A A A A A T T
11 chr11_54479016 0 54479016 A A T T T T A A T T T T T T T T T T A A
11 chr11_54490128 0 54490128 T T T T T T T T G G G T T T T T T T T T
11 chr11_54490702 0 54490702 C C G G C C C C C C C C C C C C C C C C
11 chr11_54493693 0 54493693 G G G G G G G G G T T T G G G G G G G G
11 chr11_54508245 0 54508245 G G G G G G G G G T G G G G G G G G G G
11 chr11_54512326 0 54512326 G G G G C C G G G G G G G G G G G G G G
11 chr11_54534522 0 54534522 G G G G G G G G G G G G G G G G T T G G
11 chr11_54578164 0 54578164 A A A A A A A A C C C C A A A A A A A A
11 chr11_54581401 0 54581401 G G G G G G G G G G G G G G T T G G G G
11 chr11_54660095 0 54660095 G G G G G G G G G G G G C G G G G G G G
11 chr11_54695167 0 54695167 A A A A A C A A A A A A A A A A A A A A
11 chr11_54705806 0 54705806 T T T T T T T T G G G G T T T T T T T T
11 chr11_54708919 0 54708919 A A A A A A A A C C C C A A A A A A A A
11 chr11_54710936 0 54710936 G T G G G G G G G G G G G G G G G G G G
11 chr11_54711876 0 54711876 C C C C C C C C G G G G C C C C C C C C
11 chr11_54728884 0 54728884 T T A A A A T T A A A A A A A A A A T T
11 chr11_54729495 0 54729495 G G G G G G C G G G G G G G G G G G C C
11 chr11_54741450 0 54741450 G G T T G G G G G G G G G G G G G G G G
11 chr11_54789078 0 54789078 G G G G G G G G G G G G C G G G G G G G
11 chr11_54794671 0 54794671 A A A A A A A A C C C C A A A A A A A A
11 chr11_54807971 0 54807971 T T T T T T T T A A A A T T T T T T T T
11 chr11_54811199 0 54811199 G G G G G G G G G G G G G G C C G G G G
11 chr11_54815477 0 54815477 T T T T T T T T G G G G T T T T T T T T
11 chr11_54820334 0 54820334 A A T T T T A A T T T T T T T T T T T T
11 chr11_54835507 0 54835507 A A A A A A A A T T T T A A A A A A A A
11 chr11_54849350 0 54849350 G G G G G G G G G G G G G T G G G G G G
11 chr11_54861505 0 54861505 T T A T T T T T T T T T T T T T T T T T
11 chr11_54864468 0 54864468 C C C C C C C C C C C C C C C C G G C C
11 chr11_54865907 0 54865907 A A A A A A A A A A A A A A A A C C A A
11 chr11_54877589 0 54877589 A A A A A A A A T T T T A A A A A A A A
11 chr11_54877718 0 54877718 C C C C C C C C G G G G C C C C C C C C
11 chr11_54877723 0 54877723 C C C C C C C C C G C G C C C C C C C C
11 chr11_54886911 0 54886911 C C C C C C C C A C C C C C C C C C C C
11 chr11_54902282 0 54902282 C C C C C G C C C C C C C C C C C C C C
11 chr11_54918862 0 54918862 G G G G G G G G C C C C G G G G G G G G
11 chr11_54920407 0 54920407 C C C C C G C C C C C C C C C C C C C C
11 chr11_54922192 0 54922192 A C A A A A A A A A A A A A A A A A A A
11 chr11_54943948 0 54943948 G G G G G G G G G G G G C C G G G G G G
11 chr11_54970628 0 54970628 C C C C C C C C C C C C C G C C C C C C
11 chr11_54972344 0 54972344 T T T T T T G T T T T T T T T T T T T T
11 chr11_54979064 0 54979064 A A A A A A A A A A A A T T T T T T A A
11 chr11_55011496 0 55011496 T T T T T T T T T T T T G T T T T T T T
11 chr11_55013591 0 55013591 C C C C C C C C G G G G C C C C C C C C
11 chr11_55014084 0 55014084 G G G G G G G G G G G G G G G G T T G G
11 chr11_55019831 0 55019831 T T T T T T T T T T A T T T T T T T T T
11 chr11_55028927 0 55028927 A A A A A A A A A A A A A C A A A A A A
11 chr11_55053111 0 55053111 G G G G G G G G T T T T G G G G G G G G
11 chr11_55054392 0 55054392 C C C C C C C C C C C C C C C G C C C C
11 chr11_55072205 0 55072205 G G G G G G G G G G C G G G G G G G G G
11 chr11_55082291 0 55082291 C C C C C C C C C C C C C C C C C G C C
11 chr11_55086230 0 55086230 A A A A A A A A C C C C A A A A A A A A
11 chr11_55108483 0 55108483 T T T T T T T T G G G G T T T T T T T T
11 chr11_55112278 0 55112278 C C C C C C C C C C C C C C C G C C C C
11 chr11_55115092 0 55115092 C C C C C C C C C C C C C C C C G G C C
11 chr11_55155827 0 55155827 T T T T T T T T G G G G T T T T T T T T
11 chr11_55173106 0 55173106 A A A A A A A A C C C C A A A A A A A A
11 chr11_55176023 0 55176023 C C C C C C C C G G G G C C C C C C C C
11 chr11_55183244 0 55183244 A A A A A A A A C C C C A A A A A A A A
11 chr11_55184784 0 55184784 G G T T T T G G G G G G G G G G G G G G
11 chr11_55191748 0 55191748 T T T T T T T T G G G G T T T T T T T T
11 chr11_55201337 0 55201337 G G G G G G G G T T T T G G G G G G G G
11 chr11_55202035 0 55202035 A A C C C C A A A A A A A A A A A A A A
11 chr11_55219859 0 55219859 C C C C G G C C C C C C C C C C C C C C
11 chr11_55236790 0 55236790 C C C C C C C C G G G G C C C C C C C C
11 chr11_55242221 0 55242221 C C G G C C C C C C C C C C C C C C C C
11 chr11_55259773 0 55259773 T T T T T T T T T T T T A A A A A A T T
11 chr11_55260706 0 55260706 C C C C C C C C A A A C C C C C C C C C
11 chr11_55265347 0 55265347 A A A A A A A A A A A T A A A A A A A A
11 chr11_55269890 0 55269890 T T G G G G T T T T T T T T T T T T T T
11 chr11_55275953 0 55275953 C C C C C C C C A C C C C C C C C C C C
11 chr11_55280529 0 55280529 G G G G G G G G G G G G C G G G G G G G
11 chr11_55299948 0 55299948 C G C C C C C C C C C C C C C C C C C C
11 chr11_55300838 0 55300838 G G T T T T G G T T T T T T T T T T G G
11 chr11_55326905 0 55326905 G G G G G G G G T T T T G G G G G G G G
11 chr11_55333741 0 55333741 A A A A A A A A A A A A A A A T A A A A
11 chr11_55343813 0 55343813 T T T T T T T T A A A A T T T T T T T T
11 chr11_55372672 0 55372672 T T T T T T T T G G G G T T T T T T T T
11 chr11_55387265 0 55387265 A A A A A C A A A A A A A A A A A A A A
11 chr11_55393379 0 55393379 T T T T T T T T T T T T G G T T T T T T
11 chr11_55406407 0 55406407 G G G G T T G G G G G G G G G G G G G G
11 chr11_55411348 0 55411348 C C C C C C C C C C C C A C C C C C C C
11 chr11_55414662 0 55414662 C C G G G G C C C C C C C C C C C C C C
11 chr11_55436416 0 55436416 T T T T T T T T T T G G T T T T T T T T
11 chr11_55443683 0 55443683 G G G G G G G G G G C C G G G G G G G G
11 chr11_55451835 0 55451835 A A A A A A A A A A A A A A A T A A A A
11 chr11_55487469 0 55487469 T T T T A T T T T T T T A A A A A A T T
11 chr11_55506687 0 55506687 G G G G G G G G C C C C G G G G G G G G
11 chr11_55517512 0 55517512 C C C C C C C C A A A A C C C C C C C C
11 chr11_55525587 0 55525587 C C C C C C C C C C C C A C C C C C C C
11 chr11_55558668 0 55558668 A A A A A A A A A A A A C C A A A A A A
11 chr11_55588482 0 55588482 T T T T T T T T A A A A T T T T T T T T
11 chr11_55598347 0 55598347 C C C C C C C C C C C C C C C C C G C C
11 chr11_55598703 0 55598703 A A A A A A A A A A A A A C A A A A A A
11 chr11_55598917 0 55598917 G G G G G G G G G G G G G G G G T T G G
11 chr11_55613068 0 55613068 C C C C C C C C C C A A C C C C C C C C
11 chr11_55613442 0 55613442 G G C C C C G G C C C C C C C C C C G G
11 chr11_55619179 0 55619179 C C C C C C C C G G G G C C C C C C C C
11 chr11_55638819 0 55638819 G G G G G G G G G G G G G G G T G G G G
11 chr11_55659036 0 55659036 A A A A A C A A A A A A A A A A A A A A
11 chr11_55678521 0 55678521 A A A A A A A T A A A A A A A A A A A A
11 chr11_55709830 0 55709830 T T T T T T T T T T A T T T T T T T T T
11 chr11_55718316 0 55718316 C C C C C G C C C C C C C C C C C C C C
11 chr11_55724297 0 55724297 G G G G G G G G G G G G G G G G C G G G
11 chr11_55725966 0 55725966 C C A A A A C C A A A A A A A A A A C C
11 chr11_55726122 0 55726122 C C C C C C C G C C C C C C C C C C C C
11 chr11_55731061 0 55731061 C C C C G G C C C C C C C C C C C C C C
11 chr11_55746484 0 55746484 C C C C C C C C C C C C C C A A C C C C
11 chr11_55751999 0 55751999 G G G G C G G G G G G G G G G G G G G G
11 chr11_55798715 0 55798715 A A A A A A A A A A A A A C A A A A A A
11 chr11_55828489 0 55828489 C C C C C C C C G G G G C C C C C C C C
11 chr11_55837009 0 55837009 A A A A A A A A A C A A A A A A A A A A
11 chr11_55850881 0 55850881 C C C C C C C C A A A A C C C C C C C C
11 chr11_55859933 0 55859933 C C G G G G C C G G G G G G G G G G C C
11 chr11_55869657 0 55869657 G G G G G G G G G G G G C G G G G G G G
11 chr11_55893491 0 55893491 C C C C C C C C A A A A C C C C C C C C
11 chr11_55909010 0 55909010 G G T T T T G G T T T T T T T T T T G G
11 chr11_55925540 0 55925540 G G G G G G C C G G G G G G G G G G G G
11 chr11_55947067 0 55947067 A A A A A A A A A A A A A A C C A A A A
11 chr11_55952976 0 55952976 C C C C C C C C A A A A A A A A A A C C
11 chr11_55957438 0 55957438 A A A A A A A A C C C C A A A A A A A A
11 chr11_55967114 0 55967114 G G G G G G G G T T G T G G G G G G G G
11 chr11_55978451 0 55978451 T T T T T T T T G G G G T T T T T T T T
11 chr11_55995868 0 55995868 A A A A A A A A A A A A A A A C A A A A
11 chr11_56010928 0 56010928 A A A A A A A A A A A A A A A A A T A A
11 chr11_56042944 0 56042944 C C C C C C C C C C C C C C C C A A C C
11 chr11_56043907 0 56043907 C C C C C C C C C C C C C C G G C C C C
11 chr11_56067611 0 56067611 T T T T T T T T T T T T T T T T A A T T
11 chr11_56099353 0 56099353 T T G G T T T T T T T T G T T T T T T T
11 chr11_56123779 0 56123779 C C C C C C C C C C C C C C C C C G C C
11 chr11_56124112 0 56124112 T T G G G G T T T T T T T T T T T T T T
11 chr11_56127045 0 56127045 G G G G G G G G G T T T G G G G G G G G
11 chr11_56134463 0 56134463 C G G G G G G G G G G G G G G G G G G G
11 chr11_56135835 0 56135835 G G G G G G G G G G G G G G G G C C G G
11 chr11_56179861 0 56179861 A A A A A A A A A A A A C C C C A A A A
11 chr11_56221444 0 56221444 C G C C C C C C C C C C C C C C C C G G
11 chr11_56237691 0 56237691 T T T T T T T T T T T T T T T T G T T T
11 chr11_56260770 0 56260770 C C C C C C C C C C C C A C C C C C C C
11 chr11_56278533 0 56278533 G G T T G G G G G G G G G G G G G G G G
11 chr11_56303225 0 56303225 C C C C C C C C C C C C A A C C C C C C
11 chr11_56311092 0 56311092 C C C C C C C C G G G G C C C C C C C C
11 chr11_56322879 0 56322879 A T A A A A A A A A A A A A A A A A A A
11 chr11_56338049 0 56338049 A A C C A A A A C C C C A A A A A A A A
11 chr11_56339239 0 56339239 G G G G G G G G T T T T G G G G G G G G
11 chr11_56342391 0 56342391 C C C C C C C C C C C C C G C C C C C C
11 chr11_56348340 0 56348340 G G G G G G G G G G G G G G C C G G G G
11 chr11_56361911 0 56361911 T T T T T T T T T T T T T T T T G G T T
11 chr11_56382762 0 56382762 C C C C C C C C C C C C C C C C G G C C
11 chr11_56383529 0 56383529 T T T T T T T T A A A A T T T T T T T T
11 chr11_56429663 0 56429663 C C C C C C C C A A A A C C C C C C C C
11 chr11_56433652 0 56433652 A A A A A A A A A A A A A A A C A A A A
11 chr11_56444225 0 56444225 G G G G C G G G G G G G G G G G G G G G
11 chr11_56448691 0 56448691 G G G G G G C G G G G G G G G G G G G G
11 chr11_56452522 0 56452522 T T G G T T T T T T T T T T T T T T T T
11 chr11_56455012 0 56455012 C C A A C C C C C C C C C C C C C C C C
11 chr11_56456915 0 56456915 C C C C C C C C C C C G C C C C C C C C
11 chr11_56458053 0 56458053 G G G G G G G G G G G G G G G G C C G G
11 chr11_56493662 0 56493662 T T T T T T T T T T A T T T T T T T T T
11 chr11_56506830 0 56506830 G G G G G G G G G G G G G G G G T T G G
11 chr11_56534346 0 56534346 T T T T T T T T G G G G T T T T T T T T
11 chr11_56537719 0 56537719 G G G G G G G G G G C G G G G G G G G G
11 chr11_56550078 0 56550078 C C C C C G C C C C C C C C C C C C C C
11 chr11_56550972 0 56550972 A A A A A A A A C C C C A A A A A A A A
11 chr11_56551470 0 56551470 G G G G G G G G G G G T G G G G G G G G
11 chr11_56554340 0 56554340 C C C C C C C C C C C C C C C C A A C C
11 chr11_56576379 0 56576379 G G G T G T G G G G G G G G G G G G G G
11 chr11_56586617 0 56586617 G G G G G G C G G G G G G G G G G G G G
11 chr11_56591773 0 56591773 T T T T T T T T A T T T T T T T T T T T
11 chr11_56592526 0 56592526 G T T T T T T T T T T T T T T T T T T T
11 chr11_56602531 0 56602531 A A A A A A A A T T T T A A A A A A A A
11 chr11_56614418 0 56614418 G G G G G G G G C C C C G G G G G G G G
11 chr11_56627689 0 56627689 A A A A A A A A C C C C A A A A A A A A
11 chr11_56631637 0 56631637 C C C C G G C C G G G G G G G G G G C C
11 chr11_56638139 0 56638139 A A A A A A A A A T A A A A A A A A A A
11 chr11_56638496 0 56638496 G G G G G G G G G G C G G G G G G G G G
11 chr11_56639256 0 56639256 G G G G G G G G G G G G G G G T G G G G
11 chr11_56650712 0 56650712 T T T T T T T T G G G G T T T T T T T T
11 chr11_56653530 0 56653530 T T T T T T T T A A A A T T T T T T T T
11 chr11_56664189 0 56664189 G T T T T T T T T T T T T T T T T T T T
11 chr11_56691322 0 56691322 C C C C C C C C C G C C C C C C C C C C
11 chr11_56693697 0 56693697 G G G G G G G G G G G G G G C G G G G G
11 chr11_56711803 0 56711803 C C C C C C C C G G G G C C C C C C C C
11 chr11_56713670 0 56713670 G G G G G G G G G G G G G T G G G G G G
11 chr11_56724193 0 56724193 T T T T T T T T A A A A T T T T T T T T
11 chr11_56734552 0 56734552 A A A A A A A A A A A A C C C C C C A A
11 chr11_56761326 0 56761326 A A A A A A A A A A A C A A A A A A A A
11 chr11_56777057 0 56777057 A A T T A A A A A A A A A A A A A A A A
11 chr11_56782643 0 56782643 C C C C C C C C C C C G C C C C C C C C
11 chr11_56809397 0 56809397 T T T T T T T T T T T T T T G T T T T T
11 chr11_56826030 0 56826030 A C C C C C C C C C C C C C C C C C C C
11 chr11_56847209 0 56847209 A C A A A A A C A A A A A A A A A A A A
11 chr11_56888019 0 56888019 C C C C C C C C C C C C A C C C C C C C
11 chr11_56893372 0 56893372 T T T T T T A A T T T T T T T T T T T T
11 chr11_56894354 0 56894354 T T T T T T T T T T T T G T T T T T T T
11 chr11_56921342 0 56921342 G G G G G G G G G G G G C G G G G G G G
11 chr11_56945988 0 56945988 T T T T T T T T T T T T T T T T G G T T
11 chr11_56946130 0 56946130 G G G G G G G G G G G T G G G G G G G G
11 chr11_56954839 0 56954839 T T T T T T T T G G G G T T T T T T T T
11 chr11_56990254 0 56990254 G G G T G G G G G G G G G G G G G G G G
11 chr11_57002799 0 57002799 G G G G G G G G G G G G G T G G G G G G
11 chr11_57018816 0 57018816 A A A A A A A A A A A C A A A A A A A A
11 chr11_57045885 0 57045885 T T T T T T T T T T T T A T T T T T T T
11 chr11_57050622 0 57050622 C C C C C C C C G G G G C C C C C C C C
11 chr11_57052551 0 57052551 A A A A A A A A A A C C A A A A A A A A
11 chr11_57056773 0 57056773 G G G G C G G G G G G G G G G G G G G G
11 chr11_57104880 0 57104880 T T A T A A T T T T T T T T T T T T T T
11 chr11_57124078 0 57124078 G G G G G G G G G G G G T T G G G G G G
11 chr11_57125649 0 57125649 A A A A A A A A A A A A C C C C C C A A
11 chr11_57126718 0 57126718 T T T T T T G G T T T T T T T T T T T T
11 chr11_57148858 0 57148858 T T T T T T G T T T T T T T T T T T T T
11 chr11_57152642 0 57152642 G G G G G G G G T T T T G G G G G G G G
11 chr11_57158420 0 57158420 G G T T T T G G G G G G G G G G G G G G
11 chr11_57180701 0 57180701 G G G G G G G G G G G G C G G G G G G G
11 chr11_57187417 0 57187417 G G G G T T G G G G G G G G G G G G G G
11 chr11_57188881 0 57188881 C C C C C C C C C C C C C C A A C C C C
11 chr11_57190225 0 57190225 A A A A A A A A A A A A A A A A C C A A
11 chr11_57222067 0 57222067 T T G T T T T T T T T T T T T T T T T T
11 chr11_57225536 0 57225536 G G C G G G G G G G G G G G G G G G G G
11 chr11_57243187 0 57243187 C C A C C C C C C C C C C C C C C C C C
11 chr11_57244139 0 57244139 A A A A A A A A A A A A A T A A A A A A
11 chr11_57251035 0 57251035 C C C C C C C C C C C G C C C C C C C C
11 chr11_57264890 0 57264890 G G G G G G G G T T T T G G G G G G G G
11 chr11_57278250 0 57278250 C C C C C C C C C C C C C G C C C C C C
11 chr11_57279407 0 57279407 C C A A C C C C C C C C C C C C C C C C
11 chr11_57289028 0 57289028 T T T T T T T T G G G G T T T T T T T T
11 chr11_57299356 0 57299356 A A A A A A A A A A A A C C C C C C A A
11 chr11_57346275 0 57346275 C C C C C C C C G G G G C C C C C C C C
11 chr11_57363128 0 57363128 G G G G G G G G C C C C G G G G G G G G
11 chr11_57367991 0 57367991 C C A A C C C C C C C C C C C C C C C C
11 chr11_57375536 0 57375536 G G G G G G G G G G G G G G G G C C G G
11 chr11_57400932 0 57400932 A A A A A A A A A A A A T T A A A A A A
11 chr11_57420460 0 57420460 T T T T T T G G T T T T T T T T T T T T
11 chr11_57433364 0 57433364 G G G G G G G G C C C C G G G G G G G G
11 chr11_57454688 0 57454688 T T T T T T T T G G G G T T T T T T T T
11 chr11_57467125 0 57467125 C G G G G G G G G G G G G G G G G G G G
11 chr11_57490875 0 57490875 G G G G G G G G T T T T G G G G G G G G
11 chr11_57497638 0 57497638 A A T T T T A T T T T T T T T T T T T T
11 chr11_57499709 0 57499709 T T T T T T T T T T G T T T T T T T T T
11 chr11_57523708 0 57523708 A C C C C C C C C C C C C C C C C C C C
11 chr11_57547282 0 57547282 T T G G G G G G G G G G G G G G G G T T
11 chr11_57565221 0 57565221 A A A A A A A A T T T T A A A A A A A A
11 chr11_57573092 0 57573092 T T T T T T T T T T T T T T G T T T T T
11 chr11_57579947 0 57579947 C C C C C C C C A A A A C C C C C C C C
11 chr11_57614600 0 57614600 G T G G G G G G G G G G G G G G G G T T
11 chr11_57616337 0 57616337 C C C C C C A A C C C C C C C C C C C C
11 chr11_57623591 0 57623591 C C C C C C C C C C C C A C C C C C C C
11 chr11_57653435 0 57653435 G G G G G G G G G G G G G T G G G G G G
11 chr11_57664233 0 57664233 C C G G C C C C C C C C C C C C C C C C
11 chr11_57682271 0 57682271 C C C C C C C C C C C C C C A A C C C C
11 chr11_57700727 0 57700727 G G G G G G G G C C C C G G G G G G G G
11 chr11_57709662 0 57709662 T T G T T T T T T T T T T T T T T T T T
11 chr11_57723536 0 57723536 T T T T A A T T T T T T T T T T T T T T
11 chr11_57742382 0 57742382 G G C C C C G G C C C C C C C C C C G G
11 chr11_57743478 0 57743478 C C C C C C A C C C C C C C C C C C C C
11 chr11_57747139 0 57747139 C C C C C C C C A A C C C C C C C C C C
11 chr11_57764773 0 57764773 A A C C A A A A A A A A A A A A A A A A
11 chr11_57775071 0 57775071 C C C C C C C C C G C C C C C C C C C C
11 chr11_57816036 0 57816036 T T T T T T T T A T T T T T T T T T T T
11 chr11_57829260 0 57829260 A C C C C C C C C C C C C C C C C C C C
11 chr11_57832856 0 57832856 C C C C C C C C C G C G C C C C C C C C
11 chr11_57833021 0 57833021 T T T T T T T T A T A T T T T T T T T T
11 chr11_57836841 0 57836841 G G G G G G G G G G G T G G G G G G G G
11 chr11_57862995 0 57862995 A A A A A A A A C C C C A A A A A A A A
11 chr11_57919191 0 57919191 T T T T T T T T T T T T T T G G T T T T
11 chr11_57932620 0 57932620 T T T T T T G G T T T T T T T T T T T T
11 chr11_57933588 0 57933588 C C C C C C C C C C C C A C C C C C C C
11 chr11_57942244 0 57942244 T T T T T T G G T T T T T T T T T T T T
11 chr11_57953977 0 57953977 C C C C C C C C A A A A C C C C C C C C
11 chr11_57975267 0 57975267 C C C C C C C C A A A A C C A A C C C C
11 chr11_57989555 0 57989555 G G G G G G C C G G G G G G G G G G G G
11 chr11_58021695 0 58021695 A A C C C C A A A A A A A A A A A A A A
11 chr11_58048625 0 58048625 G G G G C C G G G G G G G G G G G G G G
11 chr11_58086703 0 58086703 G G G G G G G G G G G G G G G G C C G G
11 chr11_58089516 0 58089516 T T T T T T T T G G G G T T T T T T T T
11 chr11_58095585 0 58095585 A A A A A A A A A A A A A A A A C C A A
11 chr11_58096778 0 58096778 C C C C C C C C C C C C C C C C A A C C
11 chr11_58136929 0 58136929 C C G G C C C C C C C C C C C C C C C C
11 chr11_58145436 0 58145436 C C C C A A C C A A A A A A A A A A C C
11 chr11_58148374 0 58148374 C C C C C C C C G G G G C C C C C C C C
11 chr11_58170768 0 58170768 T T T T A A T T T T T T T T T T T T T T
11 chr11_58205426 0 58205426 T T T T G G T T T T T T T T T T T T T T
11 chr11_58220098 0 58220098 T T T T T T T T G G G G G G G G G G T T
11 chr11_58226695 0 58226695 A A A A A A A A A A A A A A C C A A A A
11 chr11_58251359 0 58251359 C C C C C C C C C C C C A A C C C C C C
11 chr11_58251856 0 58251856 A A A A A A A A A A A A C C A A A A A A
11 chr11_58253471 0 58253471 A A A A A A A A A A A A A A T T A A A A
11 chr11_58258235 0 58258235 A A A A A A A A A A A A A A C C A A A A
11 chr11_58274183 0 58274183 C C G G C C C C C C C C C C C C C C C C
11 chr11_58274896 0 58274896 G G C C C C C C C C C C C C C C C C C C
11 chr11_58293381 0 58293381 C C A A C C C C C C C C C C C C C C C C
11 chr11_58297355 0 58297355 T T A A T T T T T T T T T T T T T T T T
11 chr11_58298407 0 58298407 T T T T T T T T T T T T T T G T T T T T
11 chr11_58346473 0 58346473 C C G G G G C G G G G G G G G G G G C C
11 chr11_58367121 0 58367121 G G T T G G G G G G G G G G G G G G G G
11 chr11_58389706 0 58389706 T T T T T T T T T T T T T T T T G T T T
11 chr11_58393952 0 58393952 A A A A A A A A T T T T A A A A A A A A
11 chr11_58419509 0 58419509 C C C C C C C C A C C C C C C C C C C C
11 chr11_58427406 0 58427406 G G G G G G G G G G G G G G G G C C G G
11 chr11_58433872 0 58433872 A A A A A A A A A T T T A A A A A A A A
11 chr11_58452077 0 58452077 A A A A A A A A A A A A A A A A C C A A
11 chr11_58457216 0 58457216 T T T T T T T T A A A A T T T T T T T T
11 chr11_58486355 0 58486355 T T T T T T T T G T T T T T T T T T T T
11 chr11_58504761 0 58504761 A A A A A A A A C C C C A A A A A A A A
11 chr11_58508512 0 58508512 G G G G G G G G C C C C G G G G G G G G
11 chr11_58508635 0 58508635 A A A A A A A A C C C C A A A A A A A A
11 chr11_58511304 0 58511304 A A A A C C A A A A A A A A A A A A A A
11 chr11_58549206 0 58549206 A C C C C C C C C C C C C C C C C C C C
11 chr11_58550293 0 58550293 A A A A A A A A T T A A A A A A A A A A
11 chr11_58550514 0 58550514 A C A A A A A A A A A A A A A A A A A A
11 chr11_58554409 0 58554409 T T T T A A T T T T T T T T T T T T T T
11 chr11_58608612 0 58608612 A A A A A A A A A A A A A A A A A C A A
11 chr11_58619322 0 58619322 A A A A A A A A T T T T A A A A A A A A
11 chr11_58637909 0 58637909 G G G G G G G G T T T T G G G G G G G G
11 chr11_58708129 0 58708129 G G T T T T G G G G G G G G G G G G G G
11 chr11_58736582 0 58736582 T T T T T T T T G G G T T T T T T T T T
11 chr11_58761328 0 58761328 T T T T T T T T T T T T T T G G T T T T
11 chr11_58763112 0 58763112 G G G G G G G G G G G G G G T T G G G G
11 chr11_58786496 0 58786496 G G G G G G G T G G G G G G G G G G G G
11 chr11_58792048 0 58792048 A A A A A A A A C C C C A A A A A A A A
11 chr11_58795872 0 58795872 T T G G G G T T T T T T T T T T T T T T
11 chr11_58796141 0 58796141 G G C C C C C G C C C C C C C C C C G G
11 chr11_58798222 0 58798222 A A A A A A C C A A A A A A A A A A A A
11 chr11_58824478 0 58824478 A A A A A A A A C C C C A A A A A A A A
11 chr11_58843479 0 58843479 C C C C C C C C C C C C C G C C C C C C
11 chr11_58878002 0 58878002 C C C C C C C C C C C C C C C C G G C C
11 chr11_58920020 0 58920020 G G T T T T G G T T T T T T T T T T G G
11 chr11_58931640 0 58931640 C C C C C C A C C C C C C C C C C C C C
11 chr11_58938642 0 58938642 A T A A A A A A A A A A A A A A A A A A
11 chr11_58961150 0 58961150 T T T T A T T T T T T T T T T T T T T T
11 chr11_58975414 0 58975414 T T T T T T T T T T T T T T T T G G T T
11 chr11_59001554 0 59001554 C C A A C C C C C C C C C C C C C C C C
11 chr11_59007312 0 59007312 G G G G G G G G G G G G G T G G G G G G
11 chr11_59008018 0 59008018 C G G G G G C C G G G G G G G G G G G G
11 chr11_59016761 0 59016761 G G G G G G G G T T T T G G G G G G G G
11 chr11_59028483 0 59028483 G G G G C C G G G G G G G G G G G G G G
11 chr11_59041456 0 59041456 C C C C C C C C A A A A C C C C C C C C
11 chr11_59171892 0 59171892 G G G G G G G G G G G G G G C G G G G G
11 chr11_59174140 0 59174140 A A A A A A A A C C C C A A A A A A A A
11 chr11_59190784 0 59190784 G G G G G G G G G T T T G G G G G G G G
11 chr11_59219131 0 59219131 G G G G G G G G C C C C G G G G G G G G
11 chr11_59229262 0 59229262 C C C C C C C C A C C C C C C C C C C C
11 chr11_59251435 0 59251435 C C C C C C C C C C C C A A C C C C C C
11 chr11_59263201 0 59263201 G G G T G G G G G G G G G G G G G G G G
11 chr11_59264403 0 59264403 T T T T T T T T T T T T T T A T T T T T
11 chr11_59270221 0 59270221 T T A A T T T T T T T T T T T T T T T T
11 chr11_59271088 0 59271088 C C C C C C C C C C C C C C G G C C C C
11 chr11_59290290 0 59290290 T T T T T T T T A A A A T T T T T T T T
11 chr11_59298579 0 59298579 T T T T T T T T G T T T T T T T T T T T
11 chr11_59299202 0 59299202 T T G G G G T T T T T T T T T T T T T T
11 chr11_59327870 0 59327870 T T T T T T T T A A A A T T T T T T T T
11 chr11_59370795 0 59370795 T T T T T T T T G G G G G G T T T T T T
11 chr11_59376698 0 59376698 C C C C C C C C C C C C A C C C C C C C
11 chr11_59382889 0 59382889 T T T T T T T T G G G G T T T T T T T T
11 chr11_59396603 0 59396603 G G G G G G G G G G G G G G G G T T G G
11 chr11_59403857 0 59403857 G G G G G G G G G G G G G G G G C C G G
11 chr11_59410009 0 59410009 G G G G G G G G C C C C G G G G G G G G
11 chr11_59414793 0 59414793 C C C C C C C C A A A A C C C C C C C C
11 chr11_59420457 0 59420457 G G G G G G G G T T T T G T T T G G G G
11 chr11_59451496 0 59451496 A A A A A A A A A A A A A A A T A A A A
11 chr11_59513216 0 59513216 G G G G G G G G C C C C G G G G G G G G
11 chr11_59513865 0 59513865 C C A A A A C C A A A A C C C C C C C C
11 chr11_59517699 0 59517699 G G T T G G G G G G G G G G G G G G G G
11 chr11_59527904 0 59527904 G G G G G G G G G G G G G G G G T T G G
11 chr11_59528457 0 59528457 A A A A A A A A T T T T A A A A A A A A
11 chr11_59539889 0 59539889 T T T T T T T T G G G G G G G G G G T T
11 chr11_59542581 0 59542581 T T T T T T T T G G G G T T T T T T T T
11 chr11_59544713 0 59544713 G G G G G G G G G G G G G G C C G G G G
11 chr11_59544758 0 59544758 C C C C C C C C G G G G C C C C C C C C
11 chr11_59587514 0 59587514 G G C G C G G G G G G G G G G G G G G G
11 chr11_59593029 0 59593029 G G G G G G G G G G G G G G G G T T G G
11 chr11_59596184 0 59596184 A A T T T T A A T T T T T T T T T T A A
11 chr11_59600663 0 59600663 G G G G G G G G C G G G G G G G G G G G
11 chr11_59605162 0 59605162 C C C C G G C C C C C C C C C C C C C C
11 chr11_59609611 0 59609611 C C C C C C C C C C C C G G C C G G C C
11 chr11_59615297 0 59615297 C C G G C C C C C C C C C C C C C C C C
11 chr11_59617907 0 59617907 C C C C C C C C C C C G C C C C C C C C
11 chr11_59666788 0 59666788 G G T T T T G G G G G G G G G G G G G G
11 chr11_59690321 0 59690321 G G G G G G G G G T G G G G G G G G G G
11 chr11_59690384 0 59690384 C C C C C C C C C C C C C C C C G G C C
11 chr11_59697233 0 59697233 C C C C C C C C C C C C A C C C C C C C
11 chr11_59714921 0 59714921 T T T T T T T T T T T T G G T T G G T T
11 chr11_59729071 0 59729071 G G G G G G G G G G G G G G G G C G G G
11 chr11_59734152 0 59734152 A A A A A A A A C C C C A A A A A A A A
11 chr11_59737702 0 59737702 A A A A A A A A C C C C A A A A A A A A
11 chr11_59740907 0 59740907 G G G G G G G G C C C C G G G G G G G G
11 chr11_59746133 0 59746133 G T G G G G G G G G G G G G G G G G T T
11 chr11_59752124 0 59752124 C C C C C C C C C C C C G G C C C C C C
11 chr11_59753690 0 59753690 C C C C C C C C G G G G C C C C C C C C
11 chr11_59761365 0 59761365 C C A A C C C C C C C C C C C C C C C C
11 chr11_59777308 0 59777308 G G G G G G C G G G G G G G G G G G G G
11 chr11_59779128 0 59779128 G G G G G G G G G T T T G G G G G G G G
11 chr11_59797878 0 59797878 A A A A A A A A T T T T A A A A A A A A
11 chr11_59853801 0 59853801 T T T T T T T T A A A A T T T T T T T T
11 chr11_59881703 0 59881703 T T T T T T T T T T T T G G T T T T T T
11 chr11_59889677 0 59889677 C C C C C C C C G G G G C C C C C C G G
11 chr11_59916177 0 59916177 C C C C C C C C C C C C C C A A C C C C
11 chr11_59917091 0 59917091 G G C G C C G G G G G G G G G G G G G G
11 chr11_59926168 0 59926168 C C C C C C C C A C C C C C C C C C C C
11 chr11_59958531 0 59958531 C C C G C C C C C C C C C C C C C C C C
11 chr11_59966336 0 59966336 T T T T T T T T G G G G T T T T T T T T
11 chr11_60003618 0 60003618 C G C C C C C C C C C C C C C C C C G G
11 chr11_60041780 0 60041780 G G G G G G G G C C C C G G G G G G G G
11 chr11_60125135 0 60125135 G G G G G G G G G G G G G G G G T T G G
11 chr11_60126436 0 60126436 C C C C C C C G C C C C C C C C C C C C
11 chr11_60144841 0 60144841 G G C C C C G G C C C C C C C C C C G G
11 chr11_60166236 0 60166236 A C C C C C C C C C C C C C C C C C C C
11 chr11_60187059 0 60187059 G G G G G G G G G G G G G G G G T T G G
11 chr11_60191380 0 60191380 C C C C C C C C A A A A C C C C C C C C
11 chr11_60193045 0 60193045 C C C C C C C C C C C C C C C G C C C C
11 chr11_60218917 0 60218917 A A A A A A A A A A A A A A A A C C A A
11 chr11_60234595 0 60234595 G G G G C G G G G G G G G G G G G G G G
11 chr11_60254499 0 60254499 C C C C C C C C G G G G C C C C C C C C
11 chr11_60258081 0 60258081 T T T T T T T T A T T T T T T T T T T T
11 chr11_60262314 0 60262314 C C C C C G C C C C C C C C C C C C C C
11 chr11_60285123 0 60285123 G G G G G G G G G G C G G G G G G G G G
11 chr11_60307635 0 60307635 A A A A A A A A A T A A A A A A A A A A
11 chr11_60316698 0 60316698 G G G G G T G G G G G G G G G G G G G G
11 chr11_60340786 0 60340786 C C C C C C C C C C C C C C C G C C C C
11 chr11_60343255 0 60343255 T T T T T T T T T T T T T T A T T T T T
11 chr11_60365506 0 60365506 C C C C C C C C C C C C C G C C C C C C
11 chr11_60370706 0 60370706 T T G G T T T T T T T T T T T T T T T T
11 chr11_60371187 0 60371187 C C C C C C C C G G G G C C C C C C C C
11 chr11_60407764 0 60407764 A A A A A A A A A A A A A A A A T T A A
11 chr11_60410082 0 60410082 A A A A A A A A C C C C A A A A A A A A
11 chr11_60413299 0 60413299 G G G G G G G G G G G G G G C C C C G G
11 chr11_60424104 0 60424104 T T T T T T T T G T G G T T T T T T T T
11 chr11_60429685 0 60429685 G G G G G G G G G G G G G G G G C C G G
11 chr11_60446723 0 60446723 G G G G C G G G G G G G G G G G G G G G
11 chr11_60469395 0 60469395 C C C C C C C C C C C C C G C C C C C C
11 chr11_60501996 0 60501996 C C C C C C C C C C C G C C C C C C C C
11 chr11_60514352 0 60514352 C C C C C C C C C C C C C C C C C G C C
11 chr11_60514584 0 60514584 G G G G G G G G G G G G G G G G C C G G
11 chr11_60514927 0 60514927 A A A A A A A A A C A A A A A A A A A A
11 chr11_60533292 0 60533292 A A A A A A A A T T T T A A A A A A A A
11 chr11_60547774 0 60547774 C C C C C C C C C C C C G G C C C C C C
11 chr11_60567277 0 60567277 A A A A A A A A T T T T A A A A A A A A
11 chr11_60573045 0 60573045 T T T T T T T T T T T T T T G G T T T T
11 chr11_60575388 0 60575388 C C C C C C C C G G G G C C C C C C C C
11 chr11_60577492 0 60577492 G G G G G T G G G G G G G G G G G G G G
11 chr11_60592656 0 60592656 G G G G G G G G G G G G G G G G C G G G
11 chr11_60613791 0 60613791 A A A A A C A A A A A A A A A A A A A A
11 chr11_60689035 0 60689035 T T G T T T T T T T T T T T T T T T T T
11 chr11_60706911 0 60706911 G G C G G G G G G G G G G G G G G G G G
11 chr11_60740182 0 60740182 A A T T T T A A A A A A A A A A A A A A
11 chr11_60762610 0 60762610 A A A A A A A A A A A A A T A A A A A A
11 chr11_60820372 0 60820372 C C C C A C C C C C C C C C C C C C C C
11 chr11_60826872 0 60826872 C C C C C C C C C C C C C C A C C C C C
11 chr11_60864211 0 60864211 T T T T T T T T G G G T T T T T T T T T
11 chr11_60866274 0 60866274 A A A A A C A A A A A A A A A A A A A A
11 chr11_60870785 0 60870785 G G G G G G G G G G G G G G G T G G G G
11 chr11_60882796 0 60882796 A A C C A A A A A A A A A A A A A A A A
11 chr11_60899970 0 60899970 C C C C C C C C A A A A C C C C C C C C
11 chr11_60908925 0 60908925 C C C C C C C C G G G G C C C C C C C C
11 chr11_60952213 0 60952213 A A A A A A A C A A A A A A A A A A A A
11 chr11_60955121 0 60955121 T T T T T T T T G G G G T T T T T T T T
11 chr11_60960052 0 60960052 A A A A A A A A C C C C A A A A A A A A
11 chr11_60979050 0 60979050 T T T T T T T T T T T T G G T T T T T T
11 chr11_60986209 0 60986209 T T T T T T T T T T T T T T T T G G T T
11 chr11_60997186 0 60997186 G G G G G G G G G T G T G G G G G G G G
11 chr11_60999087 0 60999087 T T T T T T T T A T A T T T T T T T T T
11 chr11_61028311 0 61028311 A A A A A A A A A A A A A A A A C C A A
11 chr11_61033277 0 61033277 C C C C C C C C G G G G C C C C C C C C
11 chr11_61037964 0 61037964 A A T T T T A A A A A A T T T T T T A A
11 chr11_61054182 0 61054182 C C C C C C C C C C C G C C C C C C C C
11 chr11_61065804 0 61065804 A A A A A A A C A A A A A A A A A A A A
11 chr11_61066613 0 61066613 C C C C A C C C C C C C C C C C C C C C
11 chr11_61073704 0 61073704 C C C C C G C C C C C C C C C C C C C C
11 chr11_61093120 0 61093120 C C G G G G C C C C C C C C C C C C C C
11 chr11_61108438 0 61108438 G G G G G G G G C C C C G G G G G G G G
11 chr11_61108894 0 61108894 C C C C C C A C C C C C C C C C C C C C
11 chr11_61112014 0 61112014 C C C C C C C C C C C C A A A A C C C C
11 chr11_61113492 0 61113492 G G G G G G G G G G G G G G G G C C G G
11 chr11_61125757 0 61125757 C C A A A A C C A A A A A A A A A A C C
11 chr11_61128918 0 61128918 T T T T T T T T T T G G T T T T T T T T
11 chr11_61134257 0 61134257 G G G G G G G G C C C C G G G G G G G G
11 chr11_61137738 0 61137738 C C C C C C C C C C C C C C C C A C C C
11 chr11_61144903 0 61144903 G G G G G G G G C G G G G G G G G G G G
11 chr11_61148355 0 61148355 C C C C C C C C C C C C C C C C A A C C
11 chr11_61166180 0 61166180 G G G G G G G G T T T T G G G G G G G G
11 chr11_61174169 0 61174169 C C C C C C C C A C C C C C C C C C C C
11 chr11_61197801 0 61197801 T T T T T T T T G G G G T T T T T T T T
11 chr11_61207953 0 61207953 G G G G C C G G G G G G G G G G G G G G
11 chr11_61209661 0 61209661 T T A A T T T T T T T T T T T T T T T T
11 chr11_61225675 0 61225675 A A A A A A A A C C C C A A A A A A A A
11 chr11_61280124 0 61280124 G G G G G G G G G G G G G G C G G G G G
12 chr12_67994 0 67994 G G G G G G G G G G G G C G G G G G G G
12 chr12_81847 0 81847 T T T T T T T T T T T T A T T T T T T T
12 chr12_101240 0 101240 A A A A A A A A A A A A A A C C A A A A
12 chr12_102040 0 102040 C C C C C C C C A C A C C C C C C C C C
12 chr12_114416 0 114416 C C C C C C C C C C C C C G C C C C C C
12 chr12_117133 0 117133 C C C C C C C G C C C C C C C C C C C C
12 chr12_135543 0 135543 C C C C C C C C A A A C C C C C C C C C
12 chr12_148252 0 148252 T T T T T T T T T T T T G T T T T T T T
12 chr12_187968 0 187968 T T T T T T T T A A A A T T T T T T T T
12 chr12_198845 0 198845 G G G G G G G G G T T T G G G G G G G G
12 chr12_216439 0 216439 G G G G G G G G C C C C G G G G G G G G
12 chr12_217834 0 217834 T T T T T T T T T T T T T T A T T T T T
12 chr12_224705 0 224705 A A A A A A A A A A A A A A A C A A A A
12 chr12_242113 0 242113 C C C C C C C C G G G G C C C C C C C C
12 chr12_260744 0 260744 A A C C C C C C C C C C C C C C C C C C
12 chr12_293520 0 293520 G G G G G G G G C C C G G G G G G G G G
12 chr12_301800 0 301800 C C C C C C C C C C C C A A A A A A C C
12 chr12_317639 0 317639 C C A A A A A A A A A A A A A A A A A A
12 chr12_351174 0 351174 G G G G G G G G G G G G C G G G G G G G
12 chr12_399625 0 399625 G G T T G T G G G G G G G G G G G G G G
12 chr12_402843 0 402843 C C C C C C C C C C C C C C A C C C C C
12 chr12_406845 0 406845 C C C C C G C C C C C C C C C C C C C C
12 chr12_414397 0 414397 C C C C C C C C C C C C A C C C C C C C
12 chr12_456908 0 456908 C C C C C C C C C C C C A C C C C C C C
12 chr12_465354 0 465354 G G T T T T G G T T T T T T T T T T G G
12 chr12_475200 0 475200 A A A A A A A A A A A A A C A A A A A A
12 chr12_476533 0 476533 A A A A A A A A A A A A A C A A A A A A
12 chr12_494424 0 494424 A A A A A A A A A A A A C C C C C C A A
12 chr12_502153 0 502153 A A A A A A A A A A A A A T A A A A A A
12 chr12_504220 0 504220 G G G G G G G G G G G G G G C G G G G G
12 chr12_506936 0 506936 G G G G G G G G G T G G G G G G G G T T
12 chr12_595084 0 595084 G G G G G G G G G G G G G G G G T T G G
12 chr12_633035 0 633035 G G G G G G G G G G G G C C G G G G G G
12 chr12_642135 0 642135 C C C C C C C C A A A A C C C C C C C C
12 chr12_669216 0 669216 G G G G G G G G T T G T G G G G G G G G
12 chr12_672821 0 672821 T T T T T T T T T T T T T T T T A A T T
12 chr12_674701 0 674701 C C C C C C C C C C C C A C C C C C C C
12 chr12_695106 0 695106 C C A A C C C C C C C C C C C C C C C C
12 chr12_709360 0 709360 A A A A A A A A C C C C A A A A A A A A
12 chr12_711505 0 711505 C C G G G G C C G G G G G G G G G G C C
12 chr12_755766 0 755766 G G T T T T G G T T T T T T T T T T G G
12 chr12_793870 0 793870 G G C G C C G G G G G G G G G G G G G G
12 chr12_794897 0 794897 G G G G G G G G G G G G G G G G T T G G
12 chr12_807693 0 807693 G G T T G T G G G G G G G G G G G G G G
12 chr12_810203 0 810203 A A A A A A A A A A A A A A T T A A A A
12 chr12_817685 0 817685 C C C C C C C C C C C C C C C C G G C C
12 chr12_819388 0 819388 G G G G G G G G C G G G G G G G G G G G
12 chr12_837240 0 837240 C C C C C C C C C C C C C C A C C C C C
12 chr12_850642 0 850642 G G G G G G G G G G G G T T T T T T G G
12 chr12_863842 0 863842 A A A A A A A A C C C C A A A A A A A A
12 chr12_864878 0 864878 C C C C G G C C C C C C C C C C C C C C
12 chr12_895169 0 895169 A A A A A A A A A A A A C C A A A A A A
12 chr12_902751 0 902751 G G G G G G G G C C C C G G G G G G G G
12 chr12_902824 0 902824 C C C C C C C C G G G G C C C C C C C C
12 chr12_945913 0 945913 A A A A A A A A A A A A A A A T A A A A
12 chr12_960692 0 960692 G G G G G G C G G G G G G G G G G G G G
12 chr12_963075 0 963075 C C C C C C C C C C C G C C C C C C C C
12 chr12_967425 0 967425 G G G G C C G G G G G G C C C C C C G G
12 chr12_977993 0 977993 C C C C C G C C C C C C C C C C C C C C
12 chr12_1019080 0 1019080 A A A A A A A A A A A A A A A A C C A A
12 chr12_1032465 0 1032465 C C C C C C C C G G G G C C C C C C C C
12 chr12_1032984 0 1032984 G G G T G G G G G G G G G G G G G G G G
12 chr12_1040413 0 1040413 G G C G G G G G G G G G G G G G G G G G
12 chr12_1051558 0 1051558 T T T T G T T T T T T T T T T T T T T T
12 chr12_1078793 0 1078793 G G G G G G G G C C C C G G G G G G G G
12 chr12_1086026 0 1086026 T T T T T T T T T T T T T T T T G T T T
12 chr12_1086213 0 1086213 A A C C C C A A A A A A A A A A A A A A
12 chr12_1097850 0 1097850 C G C C C C G G C C C C C C C C C C G G
12 chr12_1099434 0 1099434 G G G G G G G G G G G G C G G G G G G G
12 chr12_1112705 0 1112705 C C C C C C C C G G G G C C C C C C C C
12 chr12_1123182 0 1123182 C C C C C C C C C C C C C C C C C G C C
12 chr12_1131039 0 1131039 C C G G C C C C C C C C C C C C C C C C
12 chr12_1131975 0 1131975 G G G G G G G G C G C C G G G G G G G G
12 chr12_1133175 0 1133175 C C C C C C C C C C C C A C C C C C C C
12 chr12_1135082 0 1135082 T T T T G G T T T T T T T T T T T T T T
12 chr12_1137638 0 1137638 A A A A A A A A A A A A A A A A A T A A
12 chr12_1151094 0 1151094 C C C C C C C C G G G G C C C C C C C C
12 chr12_1151622 0 1151622 C C C C C C C C C C C C C C C C C G C C
12 chr12_1173810 0 1173810 T T T T T T T T A A A A T T T T A T T T
12 chr12_1177060 0 1177060 A A A A A A A A C C C C A A A A A A A A
12 chr12_1182241 0 1182241 A A A A A A A A C C C C A A A A A A A A
12 chr12_1256626 0 1256626 A A A A A A C C A A A A A A A A A A A A
12 chr12_1270949 0 1270949 C C C C C C C C G G G G C C C C C C C C
12 chr12_1285751 0 1285751 G G G G G G G G C G C G G G G G G G G G
12 chr12_1309758 0 1309758 T T T T G T T T T T T T T T T T T T T T
12 chr12_1327646 0 1327646 C C C C C C C C G G G G C C C C C C C C
12 chr12_1362923 0 1362923 C C G G G G C C G G G G G G G G G G C C
12 chr12_1386715 0 1386715 G G T T T T T T T T T T T T T T T T T T
12 chr12_1386796 0 1386796 T T T T T T T T G G G G T T T T T T T T
12 chr12_1389388 0 1389388 A A A A A A A A C C C C A A A A A A A A
12 chr12_1392919 0 1392919 G G G G G T G G G G G G G G G G G G G G
12 chr12_1397516 0 1397516 T T G G G T T T T T T T T T T T T T T T
12 chr12_1402241 0 1402241 A A A A A A A C A A A A A A A A A A A A
12 chr12_1403687 0 1403687 C C C C C C C C G G G G C C C C C C C C
12 chr12_1409663 0 1409663 G G G G G G G G G T G G G G G G G G G G
12 chr12_1416098 0 1416098 A A A A A A A A C C A C A A A A A A A A
12 chr12_1425713 0 1425713 A A A A A A A A A A A C A A A A A A A A
12 chr12_1440514 0 1440514 G G G G G G G G G T G G G G G G G G G G
12 chr12_1444016 0 1444016 G G G G C G G G G G G G G G G G G G G G
12 chr12_1460366 0 1460366 A A A A A A A A A A A A C C A A A A A A
12 chr12_1480512 0 1480512 G G G G G G G G C C C C G G G G G G G G
12 chr12_1493202 0 1493202 A A T T T T A A T T T T T T T T T T A A
12 chr12_1496631 0 1496631 C C C C A C C C C C C C C C C C C C C C
12 chr12_1505695 0 1505695 G G G G G G G G C C C C G G G G G G G G
12 chr12_1506531 0 1506531 A A A A A A A A A A A A C C A A A A A A
12 chr12_1527354 0 1527354 C C C C C C C C C C A A C C C C C C C C
12 chr12_1531525 0 1531525 A C A A A A A A A A A A A A A A A A C C
12 chr12_1563244 0 1563244 A A A A A A A A A A A A A C C C C C A A
12 chr12_1571381 0 1571381 C C C C C C C C C C C C C G C C C C C C
12 chr12_1575469 0 1575469 A A A A A A A A A A A A A A A A A T A A
12 chr12_1575782 0 1575782 G G G G G G G G G G G G G T G G G G G G
12 chr12_1578657 0 1578657 G G G G G G G G C C C C G G G G G G G G
12 chr12_1579441 0 1579441 G T T T T T T T T T T T T T T T T T G G
12 chr12_1587741 0 1587741 G G G G G G G G G G G G G G C G G G G G
12 chr12_1601446 0 1601446 C C G G G G G G G G G G G G G G G G G G
12 chr12_1609619 0 1609619 C C C C C C C C A A A A C C C C C C C C
12 chr12_1619042 0 1619042 C C C C C C C C A A A A C C C C C C C C
12 chr12_1619061 0 1619061 G G G G G G G G G G G G G T G G G G G G
12 chr12_1619623 0 1619623 A C A A A A A A A A A A A A A A A A A A
12 chr12_1639185 0 1639185 C C C C C C C C C G C C C C C C C C C C
12 chr12_1641428 0 1641428 C C C C C C C C C C C C C G C C C C C C
12 chr12_1671770 0 1671770 A A C C C C A A A A A A A A A A A A A A
12 chr12_1678473 0 1678473 G G G G G G G G C C C C G G G G G G G G
12 chr12_1688041 0 1688041 A A A A A A A A A A A A A A A C A A A A
12 chr12_1702450 0 1702450 T T T T G G T T T T T T T T T T T T T T
12 chr12_1704993 0 1704993 G G T T G G G G G G G G G G G G G G G G
12 chr12_1726561 0 1726561 C C C C C C C C G G G G C C C C C C C C
12 chr12_1768045 0 1768045 G G C C C C G G C C C C C C C C C C G G
12 chr12_1784767 0 1784767 C C C C C C C C G G G G C C C C C C C C
12 chr12_1789515 0 1789515 G G C C G G G G G G G G G G G G G G G G
12 chr12_1809334 0 1809334 T T T T T T T T A A A A T T T T T T T T
12 chr12_1836283 0 1836283 C C C C C C C C C C C C C C C G C C C C
12 chr12_1858337 0 1858337 C C C C C C C C G G G G C C C C C C C C
12 chr12_1880045 0 1880045 G G G G G G G G C G C C G G G G G G G G
12 chr12_1886671 0 1886671 G G G G G G G G T T T T G G G G G G G G
12 chr12_1886826 0 1886826 T T T T T T T T T T T T T T T T G G T T
12 chr12_1887792 0 1887792 C C C G C C C C C C C C C C C C C C C C
12 chr12_1889443 0 1889443 G T G G G G T T G G G G G G G G G G G G
12 chr12_1892186 0 1892186 C C C C C C C C C C C C C C A A C C C C
12 chr12_1895219 0 1895219 A A T T T T A A T T T T T T T T T T A A
12 chr12_1908958 0 1908958 G G G G G G G G C C C C G G G G G G G G
12 chr12_1918508 0 1918508 C C C C C C C C C C A A C C C C C C C C
12 chr12_1925854 0 1925854 A A T T T T A A A A A A A A A A A A A A
12 chr12_1926694 0 1926694 T T T T T T T T T T T T A T A A T T T T
12 chr12_1929895 0 1929895 G G G G G G G G G G G G C G G G G G G G
12 chr12_1931873 0 1931873 C C C C C C C C A A A A C C C C C C C C
12 chr12_1936756 0 1936756 C C C C C C C C C C C C C C C C G G C C
12 chr12_1944625 0 1944625 C C C C C C C C C C C C C C C C C G C C
12 chr12_1944895 0 1944895 T T T T A T T T T T T T T T T T T T T T
12 chr12_1949217 0 1949217 A A A A A A A A A A A A A C A A A A A A
12 chr12_1950892 0 1950892 A A A A A A A A A C A A A A A A A A A A
12 chr12_1955014 0 1955014 G G G G G G G G G G G G C G G G G G G G
12 chr12_1956122 0 1956122 T T T T T T T T G T G T T T T T T T T T
12 chr12_1961285 0 1961285 G G G G G G G G C G C G G G G G G G G G
12 chr12_1967961 0 1967961 G G G G G G G G G G G G G G G G C C G G
12 chr12_1971896 0 1971896 G G G G G G T T G G G G G G G G G G G G
12 chr12_1976924 0 1976924 T T T T T T T T G T T T T T T T T T T T
12 chr12_1986270 0 1986270 C G G G G G G G G G G G G G G G G G G G
12 chr12_1991369 0 1991369 T T T T T T T T T T T T G T T T T T T T
12 chr12_1999428 0 1999428 C C C C C G C C C C C C C C C C C C C C
12 chr12_2009380 0 2009380 C C C C A C C C C C C C C C C C C C C C
12 chr12_2009917 0 2009917 G G G G G G G G G G G G C C G G G G G G
12 chr12_2021316 0 2021316 T T T T T T T T A T A T T T T T T T T T
12 chr12_2049376 0 2049376 T T T T T T G G T T T T T T T T T T T T
12 chr12_2058818 0 2058818 T T T T T T T T G T G T T T T T T T T T
12 chr12_2068752 0 2068752 G G G G G G G G G G G G G G G T G G G G
12 chr12_2075270 0 2075270 A A A A A A A A A A A A A A C C A A A A
12 chr12_2090655 0 2090655 A A A A A A A A A A A A C C C C C C A A
12 chr12_2093989 0 2093989 T T T T T T T T G G G G T T T T T T T T
12 chr12_2097270 0 2097270 A A C C A A A A A A A A A A A A A A A A
12 chr12_2114836 0 2114836 C C C C C C C C G G G G C C C C C C C C
12 chr12_2121295 0 2121295 G G G G G G C C G G G G G G G G G G G G
12 chr12_2143127 0 2143127 T T T T G T T T T T T T T T T T T T T T
12 chr12_2160799 0 2160799 T T T T T T T T T T T T G G T T T T T T
12 chr12_2172262 0 2172262 C C C C C G C C C C C C C C C C C C C C
12 chr12_2172379 0 2172379 C C C C C C C C G G G G C C C C C C C C
12 chr12_2190846 0 2190846 G G G G G G G G C C C C G G G G G G G G
12 chr12_2197106 0 2197106 G G G G G G G G G G G G G G C G G G G G
12 chr12_2205559 0 2205559 C C C C C C C C A C A A C C C C C C C C
12 chr12_2217593 0 2217593 T T T T T T T T A A A A T T T T T T T T
12 chr12_2221784 0 2221784 A A A A A A A A A C A C A A A A A A A A
12 chr12_2225710 0 2225710 T T T T T T T T T T A T T T T T T T T T
12 chr12_2251958 0 2251958 G G G G G G G G C C C C G G G G G G G G
12 chr12_2324875 0 2324875 C C C C C C C C C C C C C G C C C C C C
12 chr12_2332082 0 2332082 G G T T G G G G G G G G G G G G G G G G
12 chr12_2335344 0 2335344 T T T T T T T T G G G G T T T T T T T T
12 chr12_2348154 0 2348154 G G G G G G G G G G G G T T G G G G G G
12 chr12_2380759 0 2380759 G G G G G G G G G G G G C G G G C C G G
12 chr12_2385819 0 2385819 C C C C C C C C C C C C C C C C A A C C
12 chr12_2404774 0 2404774 G G G G G G G G C C G G G G G G G G G G
12 chr12_2408788 0 2408788 A A A A A C A A A A A A A A A A A A A A
12 chr12_2421024 0 2421024 C G C C C C C C C C C C C C C C C C C C
12 chr12_2423130 0 2423130 C C C C C C C C C C C C A C C C C C C C
12 chr12_2425373 0 2425373 C C C C A C C C C C C C C C C C C C C C
12 chr12_2440244 0 2440244 A A A A A A A A C C C C A A A A A A A A
12 chr12_2470754 0 2470754 A A A A A A A A A C A A A A A A A A A A
12 chr12_2475616 0 2475616 G G G G G G G G G G G G T T G G G G G G
12 chr12_2493818 0 2493818 A A A A A A A A T T T T A A A A A A A A
12 chr12_2495227 0 2495227 C C C C C C C C G G G G C C C C C C C C
12 chr12_2539519 0 2539519 A A A A A A A A A A A A A C A A A A A A
12 chr12_2577957 0 2577957 C C C G C C C C C C C C C C C C C C C C
12 chr12_2614773 0 2614773 G G G G G G C C G G G G G G G G G G C C
12 chr12_2616476 0 2616476 A A C C C C A A C C C C C C C C C C A A
12 chr12_2627973 0 2627973 G T G G G G G G G G G G G G G G G G G G
12 chr12_2639745 0 2639745 G G G G G G G T G G G G G G G G G G G G
12 chr12_2650548 0 2650548 A A C C A C A A A A A A A A A A A A A A
12 chr12_2652321 0 2652321 C C G G C C C C C C C C C C C C C C C C
12 chr12_2659218 0 2659218 G G C C G G G G G G G G G G G G G G G G
12 chr12_2661459 0 2661459 G G G G G T G G G G G G G G G G G G G G
12 chr12_2665197 0 2665197 G G G G G G G G G G G G G G G G C C G G
12 chr12_2703205 0 2703205 G G G G C C G G G G G G G G G G G G G G
12 chr12_2720860 0 2720860 T T T T T T T T G G G G T T T T T T T T
12 chr12_2722314 0 2722314 T T T T T T T T T T A T T T T T T T T T
12 chr12_2745610 0 2745610 G G C C C G G G G G G G G G G G G G G G
12 chr12_2752487 0 2752487 C C C C C C C C C C C C C C A A C C C C
12 chr12_2760420 0 2760420 T T T T T T T T G G G G T T T T T T T T
12 chr12_2787926 0 2787926 C C C C C C C C C C C C A A A A A A C C
12 chr12_2790390 0 2790390 A A A A A A A A C C C C C C C C C C A A
12 chr12_2800529 0 2800529 A A A A A A A A C C C C A A A A A A A A
12 chr12_2807337 0 2807337 G G C C C C G G C C C C C C C C C C G G
12 chr12_2814388 0 2814388 G G G G G T G G T T T T T T T T T T G G
12 chr12_2815118 0 2815118 G G G G G G G G G G G G G G G G G T G G
12 chr12_2822490 0 2822490 A A C C A C A A C C C C C C C C C C A A
12 chr12_2838695 0 2838695 A A A A A A A A C C C C A A A A A A A A
12 chr12_2854069 0 2854069 G G C C G G G G G G G G G G G G G G G G
12 chr12_2857557 0 2857557 C C C C C C C C A C C C C C C C C C C C
12 chr12_2869206 0 2869206 G G G G G G G G C C C C G G G G G G G G
12 chr12_2871918 0 2871918 T T T T T T T T G G G G T T T T T T T T
12 chr12_2889524 0 2889524 C C C C A C C C C C C C C C C C C C C C
12 chr12_2904970 0 2904970 A A A A A A A A C C C C A A A A A A A A
12 chr12_2907344 0 2907344 A A A A A A A A A A A A A A A A A C A A
12 chr12_2912091 0 2912091 A A T T T T A A T T T T T T T T T T A A
12 chr12_2914230 0 2914230 C C C C C C C C A A A A C C C C C C C C
12 chr12_2922592 0 2922592 C C C C C C C C C C C G C C C C C C C C
12 chr12_2934348 0 2934348 T T T T T T T T T T A A T T T T T T T T
12 chr12_2934674 0 2934674 G G G G C G G G G G G G G G G G G G G G
12 chr12_2944388 0 2944388 T T T T T T G T T T T T T T T T T T T T
12 chr12_2965765 0 2965765 G G G G G G G G G T G T G G G G G G G G
12 chr12_2976880 0 2976880 C C C C C C C C A A A A C C C C C C C C
12 chr12_3043667 0 3043667 T T T T T T T T G G G G T T T T T T T T
12 chr12_3067183 0 3067183 T T T T T T T T G G G G T T T T T T T T
12 chr12_3114369 0 3114369 C C C C C C C C C C C C C G C C C C C C
12 chr12_3124483 0 3124483 C C C C C C C C G G G G C C C C C C C C
12 chr12_3130218 0 3130218 A C C C C C C C C C C C C C C C C C C C
12 chr12_3833973 0 3833973 T T G T T T T T T T T T T T T T T T T T
12 chr12_3860306 0 3860306 C C C C C C C C C C C C A C C C C C C C
12 chr12_3911317 0 3911317 C C C C C C C C G G G G C C C C C C C C
12 chr12_3929426 0 3929426 C C C C C C C C G G G G C C C C C C C C
12 chr12_3936701 0 3936701 G G G G G G G G C G C G G G G G G G G G
12 chr12_3936984 0 3936984 G G G G G G G G T T T T G G G G G G G G
12 chr12_3938088 0 3938088 C C C C C C C C C C C C C C C C C G C C
12 chr12_3945818 0 3945818 G G G G G G G G G G G G T T G G G G G G
12 chr12_3948313 0 3948313 T T T T T T A A T T T T T T T T T T T T
12 chr12_3963077 0 3963077 G G G G G G G G G G G G G G C C G G G G
12 chr12_3980759 0 3980759 T T T T T T T T A A A A T T T T T T T T
12 chr12_3984036 0 3984036 T T T T T T T T T T T T A T T T T T T T
12 chr12_3993114 0 3993114 A A A C A A A A A A A A A A A A A A A A
12 chr12_4005227 0 4005227 G G G G G G G G T T T T G G G G G G G G
12 chr12_4076614 0 4076614 G G G G G G G G C C C C G G G G G G G G
12 chr12_4099626 0 4099626 C C C C C C C C G G G G C C C C C C C C
12 chr12_4114709 0 4114709 A A A A A A A A A C A A A A A A A A A A
12 chr12_4127023 0 4127023 T T A T T T T T T T T T T T T T T T T T
12 chr12_4129084 0 4129084 C C C C C C C C C C C C G G C C C C C C
12 chr12_4146987 0 4146987 T T A T A T T T T T T T T T T T T T T T
12 chr12_4163295 0 4163295 G G G G G G G G C C C C G G G G G G G G
12 chr12_4171054 0 4171054 T T T T T T T T G G G G T T T T T T T T
12 chr12_4181987 0 4181987 A C C C C C C C C C C C C C C C C C C C
12 chr12_4193048 0 4193048 C C A A C C C C C C C C C C C C C C C C
12 chr12_4193113 0 4193113 C C C C C C C C G G G G C C C C C C C C
12 chr12_4197045 0 4197045 T T T T T T T T T T T T A T T T T T T T
12 chr12_4208639 0 4208639 G G G G T T G G G G G G G G G G G G G G
12 chr12_4215806 0 4215806 T T T T T T T T T T T T T T T T A T T T
12 chr12_4216040 0 4216040 A A A A A A A A A A A A A A A C A A A A
12 chr12_4220154 0 4220154 A A A A A A A A C C C C A A A A A A A A
12 chr12_4227965 0 4227965 A A A A A A A A T T T T A A A A A A A A
12 chr12_4234120 0 4234120 A A A A T T A A A A A A A A A A A A A A
12 chr12_4251175 0 4251175 G G G G C G G G G G G G G G G G G G G G
12 chr12_4276465 0 4276465 G G G G G G G G G G G T G G G G G G G G
12 chr12_4288742 0 4288742 G G G G G G G G C G G G G G G G G G G G
12 chr12_4314190 0 4314190 G G G G G G G G T T T T G G G G G G G G
12 chr12_4324755 0 4324755 A A A A A C A A A A A A A A A A A A A A
12 chr12_4354203 0 4354203 C C C C C G C C C C C C C C C C C C C C
12 chr12_4356293 0 4356293 T T G G G G T T T T T T T T T T T T T T
12 chr12_4358704 0 4358704 C C C C C C C C G G G G C C C C C C C C
12 chr12_4359261 0 4359261 A A A A A A A A A A A A C C A A A A A A
12 chr12_4394492 0 4394492 G T G G G G G G T T T T T T T T T T G G
12 chr12_4426973 0 4426973 T T A A A A A T A A A A A A A A A A T T
12 chr12_4432059 0 4432059 A A A A A A A A A A A A A A A A T T A A
12 chr12_4446243 0 4446243 A A A A A A A A A A A A A A T T A A A A
12 chr12_4453766 0 4453766 G G G G G G G G G G G G G G G T G G G G
12 chr12_4465710 0 4465710 A A A A A A A A A A A A A A A A A C A A
12 chr12_4479723 0 4479723 G G G G G G G G G G G G G G G G G T G G
12 chr12_4504459 0 4504459 C C C C C C C C A C C C C C C C C C C C
12 chr12_4575228 0 4575228 C C C C C C C C C C A C C C C C C C C C
12 chr12_4581130 0 4581130 C C C C C C C C G G G G C C C C C C C C
12 chr12_4586833 0 4586833 T T T T T T T T T T A T T T T T T T T T
12 chr12_4618578 0 4618578 A C A A A A A A A A A A A A A A A A A A
12 chr12_4656435 0 4656435 A A A A A A A A A A A A A C A A A A A A
12 chr12_4683917 0 4683917 C C C C C C A C C C C C C C C C C C C C
12 chr12_4685575 0 4685575 C C C C C C C C C C C C C C C C A A C C
12 chr12_4685814 0 4685814 A A A A A A A A A A A A C C C C A A A A
12 chr12_4689559 0 4689559 G G G G G G G G G G G G C G G G G G G G
12 chr12_4711331 0 4711331 A A A A A A A A C C C C A A A A A A A A
12 chr12_4712905 0 4712905 C C C C C C C C C C C C C G C C C C C C
12 chr12_4717044 0 4717044 T T T T T T T T G G G G T T T T T T T T
12 chr12_4723230 0 4723230 T T T T T T T T G T G T T T T T T T T T
12 chr12_4726174 0 4726174 G G G G G G G G G G C G G G G G G G G G
12 chr12_4732941 0 4732941 G G T T T T G G G G G G G G G G G G G G
12 chr12_4752032 0 4752032 A A T T A A A A A A A A A A A A A A A A
12 chr12_4766838 0 4766838 C C C C A A C C C C C C C C C C C C C C
12 chr12_4776899 0 4776899 T T T T T T T T A A A A T T T T T T T T
12 chr12_4780063 0 4780063 T T T T T T T T G T T T T T T T T T T T
12 chr12_4789915 0 4789915 T T T T T T G T T T T T T T T T T T T T
12 chr12_4803509 0 4803509 A A A A A A A A A A A A A A A T A A A A
12 chr12_4809663 0 4809663 T T T T G T T T T T T T T T T T T T T T
12 chr12_4814980 0 4814980 G G G G G G G G G G G G G G C G G G G G
12 chr12_4840274 0 4840274 A A A A A T A A A A A A A A A A A A A A
12 chr12_4851037 0 4851037 A A A A A A A A A T T T A A A A A A A A
12 chr12_4892935 0 4892935 C C C C C C C C C C C C A C C C C C C C
12 chr12_4932507 0 4932507 A A C C A A A A A A A A A A A A A A A A
12 chr12_4980835 0 4980835 T T A A A T T T T T T T A A A A A A T T
12 chr12_4989408 0 4989408 T T T T T T T T G G G G T T T T T T T T
12 chr12_4990963 0 4990963 A A A A A C A A A A A A A A A A A A A A
12 chr12_5018545 0 5018545 G G G G G G G G C C C C G G G G G G G G
12 chr12_5020614 0 5020614 C C C C C C A C C C C C C C C C C C C C
12 chr12_5030705 0 5030705 G G G G G G G G G G G G G G G G G T G G
12 chr12_5057830 0 5057830 C C C G C C C C C C C C C C C C C C C C
12 chr12_5061130 0 5061130 G G G G G G G G G G C G G G G G G G G G
12 chr12_5086781 0 5086781 G G G G G T G G G G G G G G G G G G G G
12 chr12_5095131 0 5095131 T T T T T T T T T T T T G T T T T T T T
12 chr12_5096136 0 5096136 C C C C C C A C C C C C C C C C C C C C
12 chr12_5096662 0 5096662 G T T T T T G T T T T T T T T T T T T T
12 chr12_5115102 0 5115102 T T T T T T T T T T T T T T T T G T T T
12 chr12_5133056 0 5133056 C C G G C C C C C C C C C C C C C C C C
12 chr12_5148688 0 5148688 T T G G T T T T T T T T T T T T T T T T
12 chr12_5214555 0 5214555 A A A A A A A A C C C C A A A A A A A A
12 chr12_5227105 0 5227105 G G G G G G G G G G G G G G G G C C G G
12 chr12_5237065 0 5237065 T T T T T T T T A A A A T T T T T T T T
12 chr12_5241275 0 5241275 G G T T T T T T T T T T T T T T T T G G
12 chr12_5244155 0 5244155 T T G G G G T T T T T T T T T T T T T T
12 chr12_5246240 0 5246240 C C C C C C C C C C C C C C G G C C C C
12 chr12_5258206 0 5258206 G G G G G G G G G G C G G G G G G G G G
12 chr12_5274220 0 5274220 C C C C C C C C G G G G C C C C C C C C
12 chr12_5285398 0 5285398 C C C C C C C C C C C C C C C C G G C C
12 chr12_5287202 0 5287202 G G G G G G G G C C C C G G G G G G G G
12 chr12_5310801 0 5310801 A A A A A A A A A A A T A A A A A A A A
12 chr12_5326099 0 5326099 C C C C C C C C C G C C C C C C C C C C
12 chr12_5335254 0 5335254 A A A A A A A A A T A A A A A A A A A A
12 chr12_5352436 0 5352436 C C A A C C C C C C C C C C C C C C C C
12 chr12_5353412 0 5353412 A A A A A A A A A A A A A A A C A A A A
12 chr12_5354297 0 5354297 T T T T T T T T T T T T G T T T T T T T
12 chr12_5356103 0 5356103 G G T T G G G G G G G G G G G G G G G G
12 chr12_5359136 0 5359136 G G G G G G G G T T T T G G G G G G G G
12 chr12_5361434 0 5361434 T T T T T T T T A A A A T T T T T T T T
12 chr12_5379388 0 5379388 C C C C C C C C C C C C C C C C G G C C
12 chr12_5380937 0 5380937 C C C C C C C C A C C C C C C C C C C C
12 chr12_5382524 0 5382524 G G G G G G G G C C C C G G G G G G G G
12 chr12_5386609 0 5386609 G G G G G G G G G G G T G G G G G G G G
12 chr12_5392080 0 5392080 A A A A A A A A A A A A A A A A A C A A
12 chr12_5399575 0 5399575 G G G G G G G G G G C G G G G G G G G G
12 chr12_5424108 0 5424108 G G G G G G G G G G G G G G G G C G G G
12 chr12_5462707 0 5462707 A C A A A A A A A A A A A A A A A A A A
12 chr12_5464248 0 5464248 C C A C C C C C C C C C C C C C C C C C
12 chr12_5468817 0 5468817 C C A C A A C C C C C C C C C C C C C C
12 chr12_5483330 0 5483330 A A A A T T A A A A A A A A A A A A A A
12 chr12_5527890 0 5527890 C C C C C C C C C G C G C C C C C C C C
12 chr12_5548550 0 5548550 T T T T T T T T T T T T T T A A T T T T
12 chr12_5572726 0 5572726 C C C C C C C C G G G G C C C C C C C C
12 chr12_5574673 0 5574673 C C C C C C C C G G C G C C C C C C C C
12 chr12_5582110 0 5582110 C G C C C C G G C C C C C C C C C C C C
12 chr12_5619671 0 5619671 G G G G G G G G G G G G C G G G G G G G
12 chr12_5622980 0 5622980 G G G G G G G G G G G G C G G G G G G G
12 chr12_5635628 0 5635628 T T T T T T T T T T T T G T T T G G T T
12 chr12_5638685 0 5638685 A A A A A A A A T T T T A A A A A A A A
12 chr12_5700056 0 5700056 T T T T T T T T T T T T G T T T T T T T
12 chr12_5719258 0 5719258 A A A A A A A A A A A A A A A C A A A A
12 chr12_5729132 0 5729132 A A A A A A A A C C C C A A A A A A A A
12 chr12_5757532 0 5757532 G G G G G G G G T T T T G G G G G G G G
12 chr12_5766087 0 5766087 G G G G G G G G C C C C C C C C C C G G
12 chr12_5774837 0 5774837 A A A A A A A A A A A A A A A A A C A A
12 chr12_5780608 0 5780608 A A A A A A A A A A A A C C C C C C A A
12 chr12_5781272 0 5781272 G G G G G G G G C C G G G G G G G G G G
12 chr12_5784194 0 5784194 T T T T T T G T T T T T T T T T T T T T
12 chr12_5789912 0 5789912 T T T T T T T T T T G G T T T T T T T T
12 chr12_5798142 0 5798142 A A A A A A A A A A A A A A A C A A A A
12 chr12_5812947 0 5812947 T T T T T T T T A A A A T T T T T T T T
12 chr12_5814283 0 5814283 C C A C C C C C C C C C C C C C C C C C
12 chr12_5845977 0 5845977 C C C G C C C C C C C C C C C C C C C C
12 chr12_5867651 0 5867651 T T T T T T T T T T G T T T T T T T T T
12 chr12_5885375 0 5885375 A A A A A T A A A A A A A A A A A A A A
12 chr12_5887613 0 5887613 G G G G C G G G G G G G G G G G G G G G
12 chr12_5895874 0 5895874 C C C C C C C G C C C C C C C C C C C C
12 chr12_5925581 0 5925581 G G G G G G G G T T T T G G G G G G G G
12 chr12_5930768 0 5930768 C C C C C C C C G G G G C C C C C C C C
12 chr12_5939722 0 5939722 T T T T T T T T T T T T T T G T T T T T
12 chr12_5952627 0 5952627 A A A A A A A A C C C C A A A A A A A A
12 chr12_5955191 0 5955191 C C C C C C C C A A A A C C C C C C C C
12 chr12_5963992 0 5963992 T T T T T T T T T T T T G G G G G G T T
12 chr12_5964082 0 5964082 C C C C C C C C A A A A C C C C C C C C
12 chr12_5969525 0 5969525 C C C C C C C C A A A A C C C C C C C C
12 chr12_5991916 0 5991916 G G C C C C G G C C C C C C C C C C G G
12 chr12_6004209 0 6004209 T T T T T T T T T T T T T T T T A T T T
12 chr12_6014562 0 6014562 A A C C A C A A A A A A A A A A A A A A
12 chr12_6028176 0 6028176 A A A A A A A A A A A A A T A A A A A A
12 chr12_6052001 0 6052001 T T T T T T T T T T T T A T T T T T T T
12 chr12_6071016 0 6071016 G G G G G G G G G G G G C G G G G G G G
12 chr12_6071851 0 6071851 T T T T T T A T A T A A T T T T T T T T
12 chr12_6073125 0 6073125 T T G G T T T T T T T T T T T T T T T T
12 chr12_6096548 0 6096548 C C G G G G C C G G G G G G G G G G G G
12 chr12_6102491 0 6102491 T T T T T T T T G T T T T T T T T T T T
12 chr12_6105829 0 6105829 T T T T T T T T A A A A T T T T T T T T
12 chr12_6110689 0 6110689 C C A A A A C C A A A A A A A A A A C C
12 chr12_6136388 0 6136388 T T T T T T T T T T T T T T G T T T T T
12 chr12_6153104 0 6153104 C C C C A C C C C C C C C C C C C C C C
12 chr12_6219309 0 6219309 A A A C A C A A A A A A A A A A A A A A
12 chr12_6241953 0 6241953 A A A A A A A A A C A A A A A A A A A A
12 chr12_6252657 0 6252657 C G C C C C C C C C C C C C C C C C C C
12 chr12_6264640 0 6264640 G G G G G G G G G G G G C C G G G G G G
12 chr12_6273483 0 6273483 C C C C C C C C C C C C G G C C C C C C
12 chr12_6276045 0 6276045 G G G G G G G G G G C C G G G G G G G G
12 chr12_6293795 0 6293795 C C C C C C C C G G G G C C C C C C C C
12 chr12_6312132 0 6312132 C C C C C C C C C C C C C C C C G G C C
12 chr12_6324159 0 6324159 C C A A C C C C C C C C C C C C C C C C
12 chr12_6328506 0 6328506 G G G G G G G G C C C C G G G G G G G G
12 chr12_6339535 0 6339535 C C C C C C C C A A A A C C C C C C C C
12 chr12_6349167 0 6349167 G G G G G T G G G G G G G G G G G G G G
12 chr12_6361525 0 6361525 A A A A A A A A A A A A A A A A T T A A
12 chr12_6372024 0 6372024 A A A C A C A A A A A A A A A A A A A A
12 chr12_6426433 0 6426433 T T T T T T T T A T T T T T T T T T T T
12 chr12_6429817 0 6429817 C C A A A A A A A A A A A A A A A A A A
12 chr12_6453096 0 6453096 G G G G G G G G T T T T G G G G G G G G
12 chr12_6468271 0 6468271 A A A C A C A A A A A A A A A A A A A A
12 chr12_6472912 0 6472912 A T A A A A A A A A A A A A A A A A A A
12 chr12_6491926 0 6491926 G G G G G G G G C C C C G G G G G G G G
12 chr12_6517986 0 6517986 A A A A A A A A A A A A A A T T A A A A
12 chr12_6530903 0 6530903 G G G G G G G G G G G G G G G G T T G G
12 chr12_6553185 0 6553185 C C C C C C C C C C C C C C A C C C C C
12 chr12_6558889 0 6558889 G G C G G G G G G G G G G G G G G G G G
12 chr12_6619344 0 6619344 G G G G G G G G C C C C G G G G G G G G
12 chr12_6637583 0 6637583 A A A A A T A A A A A A A A A A A A A A
12 chr12_6641793 0 6641793 T T T T A T T T T T T T T T T T T T T T
12 chr12_6661768 0 6661768 A A A A A C A A A A A A A A A A A A A A
12 chr12_6666541 0 6666541 G G G G G G G G C G C G G G G G G G G G
12 chr12_6673957 0 6673957 A A A T A A A A A A A A A A A A A A A A
12 chr12_6712034 0 6712034 C G C C C C C C C C C C C C C C C C C C
12 chr12_6714671 0 6714671 G G G G G G G G G T G T G G G G G G G G
12 chr12_6734566 0 6734566 G T T T T T T T T T T T T T T T T T T T
12 chr12_6741747 0 6741747 G G G G G G G G G G G G G G C G G G G G
12 chr12_6758868 0 6758868 A A A A A A A A C C C C A A A A A A A A
12 chr12_6775252 0 6775252 A A A A A A A A A A A A A A A A T T A A
12 chr12_6778961 0 6778961 T T T T T T T T T T G T T T T T T T T T
12 chr12_6784126 0 6784126 T T T T T T T T T T T T T T T T A A T T
12 chr12_6789451 0 6789451 C C C C C G C C C C C C C C C C C C C C
12 chr12_6826474 0 6826474 T T T T T T T T T T T T T T G G T T T T
12 chr12_6836448 0 6836448 T T T T T T T T A A A A T T T T T T T T
12 chr12_6848437 0 6848437 C C C C C G C C C C C C C C C C C C C C
12 chr12_6874215 0 6874215 G G G G C G G G G G G G G G C G G G G G
12 chr12_6874750 0 6874750 C C C C C C C C C C C C A C C C C C C C
12 chr12_6889225 0 6889225 C C C C C C C C C C C C C C C C G G C C
12 chr12_6927068 0 6927068 G G T T G G G G G G G G G G G G G G G G
12 chr12_6940744 0 6940744 G G G G G G G G G G C G G G G G G G G G
12 chr12_6959686 0 6959686 C C C C C C C C C C C C C C C C A A C C
12 chr12_7014173 0 7014173 T T T T T T G T T T T T T T T T T T T T
12 chr12_7035070 0 7035070 G G G G C G G G G G G G G G G G G G G G
12 chr12_7041592 0 7041592 G G G G G G G G C C C C G G G G G G G G
12 chr12_7045662 0 7045662 T T T T T T T T G G G G T T T T T T T T
12 chr12_7045968 0 7045968 C C C C C C C C G G G G C C C C C C C C
12 chr12_7047449 0 7047449 A A A A T T A A A A A A A A A A A A A A
12 chr12_7078313 0 7078313 G G C C C C C G C C C C C C C C C C G G
12 chr12_7079078 0 7079078 C C C C C C C C C C C C C C A A C C C C
12 chr12_7092412 0 7092412 T T T T G T T T T T T T T T T T T T T T
12 chr12_7109890 0 7109890 C C C G C C C C C C C C C C C C C C C C
12 chr12_7113715 0 7113715 C C C C C C C C C C C C C C G G C C C C
12 chr12_7122466 0 7122466 C C C C A C C C C C C C C C C C C C C C
12 chr12_7148401 0 7148401 C C C C C C C C A C C C C C C C C C C C
12 chr12_7173652 0 7173652 T T T T T T T T G T G G T T T T T T T T
12 chr12_7192755 0 7192755 T T T T T T T T T T T T G T T T T T T T
12 chr12_7193869 0 7193869 G G T T G T G G G G G G G G G G G G G G
12 chr12_7229525 0 7229525 G G G G G G G G C C C C G G G G G G G G
12 chr12_7248420 0 7248420 G G G G C G G G G G G G G G G G G G G G
12 chr12_7270423 0 7270423 A A A A A A A A T T T T A A A A A A A A
12 chr12_7273416 0 7273416 T T A A T T T T T T T T T T T T T T T T
12 chr12_7279510 0 7279510 G G G G G G G G T T T T G G G G G G G G
12 chr12_7317645 0 7317645 G G G G G G G G G G G G G T G G G G G G
12 chr12_7363028 0 7363028 T T G T G G T T T T T T T T T T T T T T
12 chr12_7363317 0 7363317 T T T T T T T T G G G G T T T T T T T T
12 chr12_7364230 0 7364230 G G T T T T T T T T T T T T T T T T T T
12 chr12_7368054 0 7368054 A A A A A A A A C C A A A A A A A A A A
12 chr12_7371329 0 7371329 G G T T G G G G G G G G G G G G G G G G
12 chr12_7373296 0 7373296 C C C C C C C C A A A A C C C C C C C C
12 chr12_7390726 0 7390726 G G G G G G T T G G G G G G G G G G G G
12 chr12_7407044 0 7407044 C C A A A A A A A A A A A A A A A A A A
12 chr12_7418155 0 7418155 A A A A A A A A C C C C A A A A A A A A
12 chr12_7437391 0 7437391 G G G G G G G G G G G G C G G G G G G G
12 chr12_7437460 0 7437460 G G C C G G G G G G G G G G G G G G G G
12 chr12_7441746 0 7441746 C C G G G G C C C C C C C C C C C C C C
12 chr12_7455479 0 7455479 C C C C C C A C C C C C C C C C C C C C
12 chr12_7462024 0 7462024 A C C C C C C C C C C C C C C C C C C C
12 chr12_7482784 0 7482784 C C C C C C C C C C C C C C C C A C C C
12 chr12_7526850 0 7526850 T T G G G G T T G G G G G G G G G G G G
12 chr12_7550181 0 7550181 T T T T A T T T T T T T T T T T T T T T
12 chr12_7557005 0 7557005 A A A A A T A A A A A A A A A A A A A A
12 chr12_7564092 0 7564092 T T T T T T T T T T T T T T T T A T T T
12 chr12_7571784 0 7571784 G G C C C C G G C C C C C C C C C C G G
12 chr12_7625038 0 7625038 C C C C C C C C A A A A C C C C C C C C
12 chr12_7665375 0 7665375 C C A C C C C C C C C C C C C C C C C C
12 chr12_7683761 0 7683761 T T G T G G T T T T T T T T T T T T T T
12 chr12_7708819 0 7708819 G G G G G G G G G G G G C G G G G G G G
12 chr12_7713728 0 7713728 T T T T T T T T T T T T G G T T T T T T
12 chr12_7724426 0 7724426 G G G G G G C C G G G G G G G G G G C C
12 chr12_7724939 0 7724939 G G G G G G G G C C C C G G G G G G G G
12 chr12_7742665 0 7742665 A A A A A A A A A A A A A A A A T T A A
12 chr12_7751018 0 7751018 C C C C C C C C C C C C A C C C C C C C
12 chr12_7760800 0 7760800 A A A A A A T T A A A A A A A A A A A A
12 chr12_7776980 0 7776980 T T T T T T T T G G G G T T T T T T T T
12 chr12_7788343 0 7788343 A A A A A A A A A A A A A T A A A A A A
12 chr12_7800208 0 7800208 T T T T T T T T T T G G T T T T T T T T
12 chr12_7809416 0 7809416 A A A A A A A A A A A A A A A A T T A A
12 chr12_7811049 0 7811049 A A A A A A A A T T T T A A A A A A A A
12 chr12_7811874 0 7811874 A A A A A A A A C C C C A A A A A A A A
12 chr12_7830724 0 7830724 C C C C C C C C A A A A C C C C C C C C
12 chr12_7851158 0 7851158 A A A A A A A A A A T T A A A A A A A A
12 chr12_7876558 0 7876558 G G C C G G G G G G G G G G G G G G G G
12 chr12_7877336 0 7877336 G G G G G G G G G T G G G G G G G G G G
12 chr12_7886253 0 7886253 G G T T G G G G G G G G G G G G G G G G
12 chr12_7887690 0 7887690 C C C C C G C C C C C C C C C C C C C C
12 chr12_7898125 0 7898125 G G G G G G G G G G G G G T G G G G G G
12 chr12_7903036 0 7903036 C C C C C C C C A A A A C C C C C C C C
12 chr12_7938280 0 7938280 C C C C C C C C G G G G C C C C C C C C
12 chr12_7947561 0 7947561 G G G G G G G G G G G G T T G G G G G G
12 chr12_7958349 0 7958349 C C C C C C C C C C C C C C A C C C C C
12 chr12_7970891 0 7970891 A A A A A A A A A A A A A T A A A A A A
12 chr12_7978786 0 7978786 A A A A A A A A T T A A A A A A A A A A
12 chr12_8003457 0 8003457 A A A A A C A A A A A A A A A A A A A A
12 chr12_8004427 0 8004427 A A A A A A A A T T T T A A A A A A A A
12 chr12_8014066 0 8014066 T T T T T T T T G G G G T T T T T T T T
12 chr12_8014682 0 8014682 A A C C A A A A A A A A A A A A A A A A
12 chr12_8031750 0 8031750 T T T T T T T T G T T T T T T T T T T T
12 chr12_8036692 0 8036692 G G G G G G G G G G G G G G G G G T G G
12 chr12_8055681 0 8055681 T T T T T T T T T T T T T T T T A A T T
12 chr12_8075410 0 8075410 C C C C C C C C C C C C C C C C A C C C
12 chr12_8077842 0 8077842 G G T T G T G G G G G G G G G G G G G G
12 chr12_8114338 0 8114338 T T A A A A T T A A A A A A A A A A T T
12 chr12_8121573 0 8121573 T T T T T T T T T T T T G T T T T T T T
12 chr12_8126099 0 8126099 A A A A C C A A A A A A A A A A A A A A
12 chr12_8134760 0 8134760 T T T T T T T T T T T T A A T T T T T T
12 chr12_8137269 0 8137269 C C C C C C C C C C C C C C A C C C C C
12 chr12_8137583 0 8137583 A A A A A A A A A A A A A C A A A A A A
12 chr12_8138534 0 8138534 A A A A T T A A A A A A A A A A A A A A
12 chr12_8148077 0 8148077 A C C C C C C C C C C C C C C C C C C C
12 chr12_8151347 0 8151347 T T T T T T T T T T T T T T T T G G T T
12 chr12_8153169 0 8153169 C C C C C C C C G G G G C C C C C C C C
12 chr12_8170321 0 8170321 A A A A A A A A A A A A C C A A A A A A
12 chr12_8172130 0 8172130 G G C C G G G G G G G G G G G G G G G G
12 chr12_8172261 0 8172261 G G G G G G G G G T T T G G G G G G G G
12 chr12_8178284 0 8178284 A A A A A A A A A A A A A T A A A A A A
12 chr12_8192710 0 8192710 G G G G G G G G G G T T G G G G G G G G
12 chr12_8197449 0 8197449 T T T T T T T T A A A A T T T T T T T T
12 chr12_8215984 0 8215984 G G G T G G G G G G G G G G G G G G G G
12 chr12_8223462 0 8223462 A A T T A A A A A A A A A A A A A A A A
12 chr12_8255195 0 8255195 C C C C C C C C C C C C C C A C C C C C
12 chr12_8287165 0 8287165 C C C G C C C C C C C C C C C C C C C C
12 chr12_8293942 0 8293942 T T A T T T T T T T T T T T T T T T T T
12 chr12_8302242 0 8302242 G G G G G G T T G G G G G G G G G G G G
12 chr12_8308532 0 8308532 A A A A A A A A A A A A C C A C C C A A
12 chr12_8322042 0 8322042 G G G G G G G G T T T T G G G G G G G G
12 chr12_8324173 0 8324173 C C G G G G C C C C C C C C C C C C C C
12 chr12_8328671 0 8328671 C C C C C C C C C C C C A C C C C C C C
12 chr12_8343548 0 8343548 G G G G G G G G G G G G G G C G G G G G
12 chr12_8354320 0 8354320 C C C C C C C C C C C C C C C C G G C C
12 chr12_8355599 0 8355599 C C C C C C C C C C C C A A A A C C C C
12 chr12_8377586 0 8377586 A A A A A A A A A A A A A T A A A A A A
12 chr12_8387247 0 8387247 A A A A A A A A A C A A A A A A A A A A
12 chr12_8454170 0 8454170 A A A A A A A A T T T T A A A A A A A A
12 chr12_8480618 0 8480618 C C C C C C C C C C C C C C C C A A C C
12 chr12_8485163 0 8485163 A A A A A A A A T T T T A A A A A A A A
12 chr12_8493606 0 8493606 A A A A A A A A A T T T A A A A A A A A
12 chr12_8499499 0 8499499 C C G G G G C C C C C C C C C C C C C C
12 chr12_8506450 0 8506450 A A A A A A C C A A A A A A A A A A A A
12 chr12_8527189 0 8527189 G G G G G G G G G G G G G G G G C C G G
12 chr12_8537552 0 8537552 T T T T T T T T T T T T A T A A A A T T
12 chr12_8546018 0 8546018 T T T T T T T T G G G G T T T T T T T T
12 chr12_8554809 0 8554809 G G G G G G G G G G G G G G T T G G G G
12 chr12_8558886 0 8558886 A A A A A A A A A A A A C C A A A A A A
12 chr12_8560061 0 8560061 C C C C C C C C A A A A C C C C C C C C
12 chr12_8594135 0 8594135 A A A A C C A A A A A A A A A A A A A A
12 chr12_8616557 0 8616557 T T T T T T T T T T T T T T T T G T T T
12 chr12_8640408 0 8640408 T T G G G G T T T T T T T T T T T T T T
12 chr12_8679261 0 8679261 A A A A A A A A A A A A C C C C C C A A
12 chr12_8703853 0 8703853 T T T T T T T T G G G G T T T T T T T T
12 chr12_8720691 0 8720691 C C C C C C C C C C C C C C A C C C C C
12 chr12_8744420 0 8744420 G G C C C C G G G G G G G G G G G G G G
12 chr12_8749223 0 8749223 T T T T T T T T T T T T G G T T T T T T
12 chr12_8758101 0 8758101 G G C G G G G G G G G G G G G G G G G G
12 chr12_8770308 0 8770308 C C C C C C C C G G G G C C C C C C C C
12 chr12_8776459 0 8776459 C C C C C C A A C C C C C C C C C C C C
12 chr12_8800264 0 8800264 T T A A A A T T A A A A A A A A A A T T
12 chr12_8810717 0 8810717 C C C C C C C C C C C C C C C C G G C C
12 chr12_8812365 0 8812365 C C G G C C C C C C C C C C C C C C C C
12 chr12_8819636 0 8819636 G G G G G G G G G G C C G G G G G G G G
12 chr12_8848839 0 8848839 T T T T T T T T A T T T T T T T T T T T
12 chr12_8851403 0 8851403 G G G G G G G G G G G G G G G G C C G G
12 chr12_8853089 0 8853089 G G G G G G G G G G G G G G C G G G G G
12 chr12_8877375 0 8877375 C C C C C C C C C C C C C C A C C C C C
12 chr12_8879883 0 8879883 C C C C C C C C C C C C C C C C G G C C
12 chr12_8889583 0 8889583 C C G G G G C C C C C C C C C C C C C C
12 chr12_8906473 0 8906473 C C C C C C C C C C C C A A C C C C C C
12 chr12_8923390 0 8923390 C C C C C C C C C C C C G G G G G G C C
12 chr12_8924641 0 8924641 G G G G G G G G G G G G G G G G C C G G
12 chr12_8926973 0 8926973 G G C C C C G G G G G G G G G G G G G G
12 chr12_8932401 0 8932401 A A A A A A A A C C C C A A A A A A A A
12 chr12_8955655 0 8955655 G G G G G G G G C C C C G G G G G G G G
12 chr12_8956398 0 8956398 G G G G G G G G G G T T G G G G G G G G
12 chr12_8959061 0 8959061 A A A A T T A A A A A A A T T T T T A A
12 chr12_8980104 0 8980104 C C C C C C C C C C C C A A C C C C C C
12 chr12_8994591 0 8994591 C C C C C C C C C C C C G G G G G G C C
12 chr12_9004980 0 9004980 C C C C G G C C C C C C C C C C C C C C
12 chr12_9013803 0 9013803 G T T T T T T T T T T T T T T T T T T T
12 chr12_9024552 0 9024552 T T T T T T G G T T T T T T T T T T T T
12 chr12_9029852 0 9029852 G G T T T T G G G G G G T T T T T T G G
12 chr12_9042844 0 9042844 A A A A A A A A A A A A A A A T A A A A
12 chr12_9048203 0 9048203 G G C C C C C C C C C C C C C C C C G G
12 chr12_9056368 0 9056368 A A A A A A A A A A A A A A A T A A A A
12 chr12_9104825 0 9104825 G G G G G G G G G G G G G G T T G G G G
12 chr12_9120585 0 9120585 C C C G C C C C C C C C C C C C C C C C
12 chr12_9121209 0 9121209 T T G G G G G G G G G G G G G G G G G G
12 chr12_9132119 0 9132119 C C C C C C C C C C C C C C C C G G C C
12 chr12_9135587 0 9135587 T T G G G G G G G G G G G G G G G G G G
12 chr12_9149757 0 9149757 G G G G G G G G G G G G G G G G C C G G
12 chr12_9157841 0 9157841 C C C C C C C C A A A A C C C C C C C C
12 chr12_9173964 0 9173964 G G G G G G G G G G G G G G G G T T G G
12 chr12_9185036 0 9185036 A A A A A A A A A A A A A A A T A A A A
12 chr12_9224461 0 9224461 T T T T A A T T T T T T T T T T T T T T
12 chr12_9235181 0 9235181 C C C C C C C C C G C C C C C C C C C C
12 chr12_9238801 0 9238801 G G G G T T G G G G G G G G G G G G G G
12 chr12_9253875 0 9253875 A A A A A A A A C C C C A A A A A A A A
12 chr12_9260531 0 9260531 G G T T G G G G G G G G G G G G G G G G
12 chr12_9276984 0 9276984 T T T T T T T T T T T T T T A T T T T T
12 chr12_9293235 0 9293235 T T T T T T T T T T T T G T T T T T T T
12 chr12_9305183 0 9305183 A A A A C C A A A A A A A A A A A A A A
12 chr12_9305930 0 9305930 C C G G C C C C C C C C C C C C C C C C
12 chr12_9306520 0 9306520 C C A A A A A A A A A A A A A A A A A A
12 chr12_9319807 0 9319807 G G G G G G G G T T T T G G G G G G G G
12 chr12_9372244 0 9372244 A A A A A A A A C C C C A A A A A A A A
12 chr12_9377178 0 9377178 C C C C C C C C C C C C C C A C C C C C
12 chr12_9377198 0 9377198 A A A A A A A A A A A A A A T T A A A A
12 chr12_9394079 0 9394079 C C C C C C C C C C C C G G C C C C C C
12 chr12_9396466 0 9396466 G G C G G G G G G G G G G G G G G G G G
12 chr12_9427970 0 9427970 C C C C C C C C C C A A C C C C C C C C
12 chr12_9450710 0 9450710 A A A A A A A A A A A A A C A A A A A A
12 chr12_9456385 0 9456385 G G G G G T G G G G G G G G G G G G G G
12 chr12_9464562 0 9464562 G G G G G G G G G G G G C G G G G G G G
12 chr12_9474587 0 9474587 C C C C C C C C C C C C C C A A C C C C
12 chr12_9486100 0 9486100 A A C C A A A A A A A A A A A A A A A A
12 chr12_9506152 0 9506152 C C C C C C C C G G G G C C C C C C C C
12 chr12_9513971 0 9513971 C C C C C C C C C C C C C C G G C C C C
12 chr12_9523185 0 9523185 C C C C C C C C A A A A A A A A A A C C
12 chr12_9532747 0 9532747 G G G G G G G G G G G G G G G G C G G G
12 chr12_9540774 0 9540774 T T T T G G T T T T T T T T T T T T T T
12 chr12_9545235 0 9545235 G G G G G G G G G G G G G G C C G G G G
12 chr12_9545383 0 9545383 A A A A A A A A A A T T A A A A A A A A
12 chr12_9564856 0 9564856 C C C C C C C C C C C C C G C C C C C C
12 chr12_9571457 0 9571457 C C C C C C C G C C C C C C C C C C C C
12 chr12_9593704 0 9593704 C C C C C C C C A A A A C C C C C C C C
12 chr12_9610505 0 9610505 C C C C C C A C C C C C C C C C C C C C
12 chr12_9617546 0 9617546 C C C C C G C C C C C C C C C C C C C C
12 chr12_9627898 0 9627898 C C C C C C C C C C C C C C C G C C C C
12 chr12_9645052 0 9645052 G G G G G G G G C C C C G G G G G G G G
12 chr12_9663463 0 9663463 T T T T T T T T A A A A T T T T T T T T
12 chr12_9677602 0 9677602 G G G G G G G G G G G G G G G G C G G G
12 chr12_9691624 0 9691624 G G G G G G G G G G G G G G G T G G G G
12 chr12_9722590 0 9722590 C C C C C C C C C G G G C C C C C C C C
12 chr12_9754477 0 9754477 G G G G G G G G G G G G G G C G G G G G
12 chr12_9778317 0 9778317 G G G G G G G G T T T T G G G G G G G G
12 chr12_9808791 0 9808791 G G G G G G G G G G G G G G G G C C G G
12 chr12_9827122 0 9827122 C C C C C G C C C C C C C C C C C C C C
12 chr12_9865171 0 9865171 G G G G G G G G G G G G G G G G C G G G
12 chr12_9900761 0 9900761 T T T T T T T T A A A A T T T T T T T T
12 chr12_9916385 0 9916385 A A A A A A A A A A A A T T A A A A A A
12 chr12_9918904 0 9918904 T T T T T T T T T T T T T T G T T T T T
12 chr12_9959985 0 9959985 G G G G G G G G C C C C G G G G G G G G
12 chr12_9965256 0 9965256 C C G G C C C C C C C C C C C C C C C C
12 chr12_9966496 0 9966496 G G G G G G G G G G G G G G C G G G G G
12 chr12_9972123 0 9972123 C C C C C C C C C C C C G G C C C C C C
12 chr12_9986741 0 9986741 C C C C C C C C G G G G C C C C C C C C
12 chr12_9988478 0 9988478 T T T T G T T T T T T T T T T T T T T T
12 chr12_9991884 0 9991884 T T T T T T T T A T T T T T T T T T T T
12 chr12_9994839 0 9994839 T T T T T T T T G G G G T T T T T T T T
12 chr12_9995119 0 9995119 G G G G G G G G C C C C G G G G G G G G
12 chr12_9999355 0 9999355 G G G G G G G G G G G G G G C G G G G G
12 chr12_10030406 0 10030406 A A C C A A A A A A A A A A A A A A A A
12 chr12_10030527 0 10030527 G G G G G G G G G G C G G G G G G G G G
12 chr12_10031037 0 10031037 C C C C C C C C C C A C C C C C C C C C
12 chr12_10032499 0 10032499 A A C C C C C C C C C C C C C C C C A A
12 chr12_10039286 0 10039286 A A A A A A A A A A A A A A A A A T A A
12 chr12_10044360 0 10044360 C C C C C G C C C C C C C C C C C C C C
12 chr12_10051981 0 10051981 C C C C C C C C C C C C C C C C G G C C
12 chr12_10052642 0 10052642 C C C C C C C C A C A A C C C C C C C C
12 chr12_10076732 0 10076732 T T G T T T T T G G G G G G G G G G T T
12 chr12_10077117 0 10077117 G G G G G G G G G G G G G G G G C G G G
12 chr12_10110139 0 10110139 A A A A A A A A A A A A A A A A C C A A
12 chr12_10123395 0 10123395 G G G G G G G G C C C C G G G G G G G G
12 chr12_10125809 0 10125809 A C C C C C C C C C C C C C C C C C C C
12 chr12_10128217 0 10128217 T T T T T T T T T T T T A T T T A A T T
12 chr12_10137169 0 10137169 C C C C C C C C C C C C C C C G C C C C
12 chr12_10140482 0 10140482 C C C C C C C C C C C C C G C C C C C C
12 chr12_10146442 0 10146442 C C C C C C C C A A A A C C C C C C C C
12 chr12_10148383 0 10148383 C C C C C C C C C C C C G G G G C C C C
12 chr12_10202720 0 10202720 G G G G G G G G G G C G G G G G G G G G
12 chr12_10208411 0 10208411 C C C C C C C C A C C C C C C C C C C C
12 chr12_10218762 0 10218762 G G C C C C G G C C C C G G G G G G G G
12 chr12_10226812 0 10226812 A A C C C C C C C C C C C C C C C C C C
12 chr12_10239126 0 10239126 G G G G G G G G G G G G G G G G C G G G
12 chr12_10239301 0 10239301 C C C G C C C C C C C C C C C C C C C C
12 chr12_10247894 0 10247894 G G G G G G G G G G G T G G G G G G G G
12 chr12_10250012 0 10250012 T T T T T T T T G T G T T T T T T T T T
12 chr12_10250518 0 10250518 G G T T G G G G G G G G G G G G G G G G
12 chr12_10252455 0 10252455 G G G G G G G G G G G G G G G G T T G G
12 chr12_10259747 0 10259747 C C C C C C C C C C C C C C A C C C C C
12 chr12_10274007 0 10274007 C C C C C C C G C C C C C C C C C C C C
12 chr12_10300314 0 10300314 C C C C C C C C C C C C C C G G C C C C
12 chr12_10302327 0 10302327 G G G G G G G G G G G G G G G G T T G G
12 chr12_10339835 0 10339835 T T G G G G T T T T T T T T T T T T T T
12 chr12_10340286 0 10340286 G G G G G G G G G G G G T T T T G G G G
12 chr12_10347811 0 10347811 C C C C C C C C C C G G C C C C C C C C
12 chr12_10352465 0 10352465 C C A C C C C C C C C C C C C C C C C C
12 chr12_10378962 0 10378962 C C A A A A A A A A A A A A A A A A C C
12 chr12_10381831 0 10381831 C C C C C C C C C G C C C C C C C C C C
12 chr12_10397721 0 10397721 G G C G C G G G C C C C C C C C C C G G
12 chr12_10420891 0 10420891 A A A A A A A A C C C C A A A A A A A A
12 chr12_10437862 0 10437862 C C C C C C C C A A A A C C C C C C C C
12 chr12_10453025 0 10453025 T T T T T T T T T T T T T T G G T T T T
12 chr12_10460742 0 10460742 A A A A A T A A A A A A A A A A A A A A
12 chr12_10468735 0 10468735 A A A A A C A A A A A A C C A A C C A A
12 chr12_10483488 0 10483488 C C C C C C C C A A A A C C C C C C C C
12 chr12_10488884 0 10488884 T T T T T T T T T T T T T T T T A A T T
12 chr12_10495184 0 10495184 G G G G G G T T G G G G G G G G G G G G
12 chr12_10497150 0 10497150 C C C C C C C C G G G G C C C C C C C C
12 chr12_10503841 0 10503841 A A A A A A A A A C A A A A A A A A A A
12 chr12_10512811 0 10512811 T T T T T T T T G G G G T T T T T T T T
12 chr12_10549038 0 10549038 A A A A A A A A C C C C A A A A A A A A
12 chr12_10598164 0 10598164 C C C C C C C C C C C C C C C C A A C C
12 chr12_10603362 0 10603362 T T T T T T T T T T T T G T T T T T T T
12 chr12_10607220 0 10607220 T T G G G G T T G G G G G G G G G G T T
12 chr12_10609075 0 10609075 C C C C C C G G C C C C C C C C C C C C
12 chr12_10621859 0 10621859 G G G G G G G G C C C C G G G G G G G G
12 chr12_10640998 0 10640998 A A A A A A A A C C C C A A A A A A A A
12 chr12_10662446 0 10662446 G G G G G G G G G G G G T T G G G G G G
12 chr12_10668437 0 10668437 T T T T T T T T T T T T T T A A T T T T
12 chr12_10685420 0 10685420 C C A A A A C C A A A A A A A A A A C C
12 chr12_10706093 0 10706093 T T G G G G T T T T T T T T T T T T T T
12 chr12_10712880 0 10712880 G G G G G G G G C C C C G G G G G G G G
12 chr12_10731981 0 10731981 T T T T T T T T G T G G T T T T T T T T
12 chr12_10735954 0 10735954 G G G G T T G G G G G G G G G G G G G G
12 chr12_10746498 0 10746498 G G G G G G G G C G G G G G G G G G G G
12 chr12_10757266 0 10757266 T T T T T T T T T T T T T T T T G T T T
12 chr12_10786073 0 10786073 C C C C C C C C C C C C A C C C C C C C
12 chr12_10796671 0 10796671 A A A A A A A A C C C C A A A A A A A A
12 chr12_10817765 0 10817765 C C C C C C G G C C C C C C C C C C C C
12 chr12_10844022 0 10844022 G G G G G G G T G G G G G G G G G G G G
12 chr12_10849985 0 10849985 C C C C C C C C A C A C C C C C C C C C
12 chr12_10854764 0 10854764 T T T T T T T T T T T T G T T T T T T T
12 chr12_10884639 0 10884639 T T T T T T T T A A A A T T T T T T T T
12 chr12_10892420 0 10892420 C C C C C C C C C C C C A C C C C C C C
12 chr12_10951012 0 10951012 C C C C C C C G C C C C C C C C C C C C
12 chr12_10959414 0 10959414 G G G G G G G G G G G G G G G G C C G G
12 chr12_10969453 0 10969453 A C A A A A A A A A A A A A A A A A A A
12 chr12_10971073 0 10971073 T T T T T T T T G G G G T T T T T T T T
12 chr12_10972355 0 10972355 G G G G G G G G G G G G G T T T G G G G
12 chr12_10987989 0 10987989 T T T T T T T T T T T T T T G G T T T T
12 chr12_11002459 0 11002459 A A A A A A A A A A A A C C A A A A A A
12 chr12_11006904 0 11006904 C C C C C C C C C G C C C C C C C C C C
12 chr12_11012848 0 11012848 C C C C C C C C G G G G C C C C C C C C
12 chr12_11030716 0 11030716 C C C C A C C C C C C C C C C C C C C C
12 chr12_11047760 0 11047760 G G G G G T G G G G G G G G G G G G G G
12 chr12_11068433 0 11068433 A A A C A A A A A A A A A A A A A A A A
12 chr12_11070690 0 11070690 T T T T T T T T T T T T G G G G T T T T
12 chr12_11075066 0 11075066 C C C C C C C C C C C C A A A A A A C C
12 chr12_11076589 0 11076589 T T T T T T T T T T T T T T A A T T T T
12 chr12_11077457 0 11077457 C C C C C C C C C C C C C C G G C C C C
12 chr12_11086831 0 11086831 G G G G G G G G C C C C G G G G G G G G
12 chr12_11089060 0 11089060 T T T T T T T T T T G G T T T T T T T T
12 chr12_11109288 0 11109288 G G T T T T G G T T T T T T T T T T T T
12 chr12_11138178 0 11138178 T T T T T T T T T T A A T T T T T T T T
12 chr12_11149640 0 11149640 G G G G C G G G G G G G G G G G G G G G
12 chr12_11167179 0 11167179 A A A A A A A A A A A A A A A T A A A A
12 chr12_11176816 0 11176816 C C C C C C C C C C C C C C C C A C C C
12 chr12_11223782 0 11223782 G G G G G G G G G G G G G G G G C C G G
12 chr12_11237145 0 11237145 T T T T T T T T T T T T G T T T T T T T
12 chr12_11318371 0 11318371 A A A A A A A A A A A A A C C C A A A A
12 chr12_11341719 0 11341719 T T T T T T T T T T T T T T G T T T T T
12 chr12_11357468 0 11357468 G G G G G G C C G G G G G G G G G G G G
12 chr12_11367337 0 11367337 T T T T T T T T T T T T T T T T A T T T
12 chr12_11371249 0 11371249 T T T T T T T T A A A A T T T T T T T T
12 chr12_11372754 0 11372754 G G G G G G G G C C C C C C C C C C G G
12 chr12_11378007 0 11378007 G G G G G G G G C C C C G G G G G G G G
12 chr12_11398071 0 11398071 G T G G G G G G G G G G G G G G G G G G
12 chr12_11414133 0 11414133 A A A A C C A A A A A A A A A A A A A A
12 chr12_11417671 0 11417671 G G G G G G T T G G G G G G G G G G G G
12 chr12_11472017 0 11472017 A A A A A A A A A C A A A A A A A A A A
12 chr12_11477122 0 11477122 G G G G C G G G G G G G G G G G G G G G
12 chr12_11480831 0 11480831 A A A A A A A A C C C C A A A A A A A A
12 chr12_11482617 0 11482617 G G G G G G G G G G G G C G G G G G G G
12 chr12_11483928 0 11483928 C C C C C C C C A A A A C C C C C C C C
12 chr12_11492556 0 11492556 A A A A A A A A T T T T A A A A A A A A
12 chr12_11502389 0 11502389 A A A A A A A A T T T T A A A A A A A A
12 chr12_11520431 0 11520431 A A A A A A A A T T T T A A A A A A A A
12 chr12_11527684 0 11527684 G G G G G G C C G G G G G G G G G G C C
12 chr12_11527789 0 11527789 A A C C C C A A A A A A A A A A A A A A
12 chr12_11529755 0 11529755 T T T T T T T T G G G G T T T T T T T T
12 chr12_11543198 0 11543198 G G G G G G G G G G G G C G G G G G G G
12 chr12_11559539 0 11559539 G G G G G G G G G G G G G G G T G G G G
12 chr12_11565358 0 11565358 T T T T T T T T T T G T T T T T T T T T
12 chr12_11602506 0 11602506 C C C C C C C C C C C C G G C C C C C C
12 chr12_11625100 0 11625100 T T T T T T T T T T A A T T T T T T T T
12 chr12_11629914 0 11629914 G G G G G G G G G G G G G T G G G G G G
12 chr12_11638977 0 11638977 T T T T T T T T G G G G T T T T T T T T
12 chr12_11642314 0 11642314 A A A A A A A A A A A A A A A A C C A A
12 chr12_11650089 0 11650089 A A A A A A A A T T A A A A A A A A A A
12 chr12_11652935 0 11652935 C C G G G G C C C C C C C C C C C C C C
12 chr12_11653553 0 11653553 C C C C C C C C C C A A C C C C C C C C
12 chr12_11661763 0 11661763 A A A A A A A A A A A A C C A A A A A A
12 chr12_11662406 0 11662406 A A A A A A A A C C C C A A A A A A A A
12 chr12_11669077 0 11669077 C C C C C C C C G G G G C C C C C C C C
12 chr12_11686690 0 11686690 C C A A C C C C C C C C C C C C C C C C
12 chr12_11717553 0 11717553 C C C C C G C C C C C C C C C C C C C C
12 chr12_11718151 0 11718151 A A A A A A A A A A A A A A A C A A A A
12 chr12_11739453 0 11739453 T T G G G G T T G G G G G G G G G G T T
12 chr12_11748470 0 11748470 C C C C C G C C C C C C C C C C C C C C
12 chr12_11756057 0 11756057 T T T T T T T T T T T T T T G T T T T T
12 chr12_11764208 0 11764208 C C C C C C C C C C C C C C A C C C C C
12 chr12_11781184 0 11781184 C G G G G G G G G G G G G G G G G G G G
12 chr12_11787253 0 11787253 C C C C C C C C C C G G C C C C C C C C
12 chr12_11789626 0 11789626 A A A A A A A A C C C C A A A A A A A A
12 chr12_11813990 0 11813990 G G C C C C G G C C C C C C C C C C G G
12 chr12_11821994 0 11821994 C C C C C C G G C C C C C C C C C C C C
12 chr12_11836338 0 11836338 T T A A A A T T T T T T T T T T T T T T
12 chr12_11836463 0 11836463 T T T T T T T T A T A A T T T T T T T T
12 chr12_11846620 0 11846620 A A A A A A A A C C C C A A A A A A A A
12 chr12_11853046 0 11853046 G G G G G G G G T T T T G G G G G G G G
12 chr12_11882070 0 11882070 C G C C C C C C C C C C C C C C C C C C
12 chr12_11905039 0 11905039 C C C C C C C C C G C C C C C C C C C C
12 chr12_11926060 0 11926060 T T T T T T T T T T T T G T T T T T T T
12 chr12_11938506 0 11938506 T T T T T T T T A A A A T T T T T T T T
12 chr12_12045712 0 12045712 G G T T T T G G T T T T T T T T T T G G
12 chr12_12051067 0 12051067 G G G G G G G G C C G G G G G G G G G G
12 chr12_12073115 0 12073115 G G T T T T G G G G G G G G G T G G G G
12 chr12_12075222 0 12075222 A A A A A A A A A A A A A A A C A A A A
12 chr12_12078807 0 12078807 G G G G G G T T G G G G G G G G G G G G
12 chr12_12086075 0 12086075 G G G G G G G G T T G T G G G G G G G G
12 chr12_12090204 0 12090204 T T T T T T T T T T T T T T T T G T T T
12 chr12_12093210 0 12093210 A A A A A A A A A A A A C C A A C C A A
12 chr12_12106707 0 12106707 C C A C C C C C C C C C C C C C C C C C
12 chr12_12124351 0 12124351 A A A A A A A A A C A A A A A A A A A A
12 chr12_12177018 0 12177018 G G G G G G G G G G G G G G G G C C G G
12 chr12_12179475 0 12179475 G G G G G G G G T T T T G G G G G G G G
12 chr12_12207493 0 12207493 C C C C C C C C G G C C C C C C C C C C
12 chr12_12208910 0 12208910 C C C C C C C C C C C C C C C G C C C C
12 chr12_12217568 0 12217568 C C C C C C C C A A A A C C C C C C C C
12 chr12_12221599 0 12221599 A A A A A C A A A A A A A A A A A A A A
12 chr12_12224473 0 12224473 G G G G G G G G G G G G G G G G C C G G
12 chr12_12262719 0 12262719 G G C C C C G G G G G G G G G G G G G G
12 chr12_12266822 0 12266822 A A A A A A A A C C C C A A A A A A A A
12 chr12_12279862 0 12279862 A A A A A A A A C C C C A A A A A A A A
12 chr12_12295277 0 12295277 G G G G G G G G T T T T G G G G G G G G
12 chr12_12301387 0 12301387 C C C C A A C C C C C C C C C C C C C C
12 chr12_12339034 0 12339034 A A T T A A A A A A A A A A A A A A A A
12 chr12_12340087 0 12340087 A A A A A A A A C C C C A A A A A A A A
12 chr12_12350228 0 12350228 T T G G G T T T G T G G T T T T T T T T
12 chr12_12351360 0 12351360 G G C C C G G G G G G G G G G G G G G G
12 chr12_12377692 0 12377692 G G G G G G G G C C C C G G G G G G G G
12 chr12_12518985 0 12518985 A A A A A A A A A T T T A A A A A A A A
12 chr12_12519339 0 12519339 G G G G G G G G G G G G C G G G G G G G
12 chr12_12541404 0 12541404 T T T T T T T T T T G G T T T T T T T T
12 chr12_12554535 0 12554535 G G G G G G G G T T T T G G G G G G G G
12 chr12_12588368 0 12588368 G G G G G G G G G G T T G G G G G G G G
12 chr12_12596094 0 12596094 C C C C C C C C A A A A C C C C A C C C
12 chr12_12603244 0 12603244 C C C C C C C C A A A A C C C C C C C C
12 chr12_12603296 0 12603296 A A A A A A A A C C C C A A A A A A A A
12 chr12_12613795 0 12613795 G G G G G G G G G G G G G T G G G G G G
12 chr12_12614209 0 12614209 T T T T T T T T T T T T A T T T T T T T
12 chr12_12618346 0 12618346 T T A A A A T T T T T T T T T T T T T T
12 chr12_12636458 0 12636458 G G G G G G G G G G G G G G C C G G G G
12 chr12_12695043 0 12695043 G G G G G G G G C G G G G G G G G G G G
12 chr12_12711594 0 12711594 C C C C G G C C C C C C C C C C C C C C
12 chr12_12712587 0 12712587 T T T T T T T T A T T T T T T T T T T T
12 chr12_12796721 0 12796721 G G G G G G G G G G C C G G G G G G G G
12 chr12_12816279 0 12816279 T T T T T T T T A A A A T T T T T T T T
12 chr12_12825269 0 12825269 G G G G G G G G C G C C G G G G G G G G
12 chr12_12839826 0 12839826 C C C C C C C C C C C C C C G G C C C C
12 chr12_12853738 0 12853738 T T T T T T T T T T T T T T T T G T T T
12 chr12_12873011 0 12873011 T T T T T T T T G T T T T T T T T T T T
12 chr12_12888954 0 12888954 G G G G G G G G T T T T G G G G G G G G
12 chr12_12888985 0 12888985 C C C C A A C C C C C C C C C C C C C C
12 chr12_12891740 0 12891740 A A A A A A A A A C A A A A A A A A A A
12 chr12_12894290 0 12894290 G G G G G G G G T T T T G G G G G G G G
12 chr12_12896064 0 12896064 A A A A A A A A A C C C A A A A A A A A
12 chr12_12909448 0 12909448 A A A A A A A A A C A A A A A A A A A A
12 chr12_12919166 0 12919166 C C C C A C C C C C C C A A C C A A C C
12 chr12_12930693 0 12930693 C C G G C C C C C C C C C C C C C C C C
12 chr12_12934413 0 12934413 A A A A A A A A A T T T A A A A A A A A
12 chr12_12965951 0 12965951 T T G G G G T T G G G G G G G G G G T T
12 chr12_12989268 0 12989268 G G G G G G G G G G G G C C G G C C G G
12 chr12_13003080 0 13003080 A A A A A A A A A A T T A A A A A A A A
12 chr12_13019068 0 13019068 C C C C C C C C C C A A C C C C C C C C
12 chr12_13022755 0 13022755 T T A A A A T T A A A A A A A A A A T T
12 chr12_13047666 0 13047666 A T T T T T T T T T T T T T T T T T T T
12 chr12_13081789 0 13081789 G G G G G G G G G G T T G G G G G G G G
12 chr12_13082275 0 13082275 G G G G G G G G G G G G G G T T G G G G
12 chr12_13084882 0 13084882 G G G G G G G G G G T T G G G G G G G G
12 chr12_13085318 0 13085318 T T T T T T T T T T A A T T T T T T T T
12 chr12_13129850 0 13129850 A A A A A A A A A A A A A T A A A A A A
12 chr12_13143690 0 13143690 T T T T T T T T T T A A T T T T T T T T
12 chr12_13209109 0 13209109 A A A A A A A A A A A A A C A A A A A A
12 chr12_13211247 0 13211247 T T T T T T T T T T T T T T A A T T T T
12 chr12_13213667 0 13213667 G G C C C C G G C C C C C C C C C C G G
12 chr12_13216840 0 13216840 A A A A A A A A T T A A A A A A A A A A
12 chr12_13220235 0 13220235 C C C C C C C C C G C C C C C C C C C C
12 chr12_13221951 0 13221951 G G G G G G G G T T T T G G G G G G G G
12 chr12_13238429 0 13238429 G G T T T T G G G G G G G G G G G G G G
12 chr12_13242497 0 13242497 T T T T T T T T T T T T A T T T T T T T
12 chr12_13253391 0 13253391 G G G G G G G G T T T T G G G G G G G G
12 chr12_13265648 0 13265648 C C C C C C C C C C C C C C A A C C C C
12 chr12_13282229 0 13282229 G G G G G G G G G G C C G G G G G G G G
12 chr12_13284498 0 13284498 A A A A A A A A C C C C A A A A A A A A
12 chr12_13296032 0 13296032 T T T T T T T T T T G T T T T T T T T T
12 chr12_13306307 0 13306307 C C C C C C C C C C C G C C C C C C C C
12 chr12_13371860 0 13371860 A A A A A A A A A A A T A A A A A A A A
12 chr12_13385416 0 13385416 C C C C C C C C A C C C C C C C C C C C
12 chr12_13388048 0 13388048 T T T T T T T T T T T T T T T T G T T T
12 chr12_13392469 0 13392469 C C C C C C C C C C C C C C G G C C C C
12 chr12_13414546 0 13414546 C C C C C C C C C C C G C C C C C C C C
12 chr12_13431217 0 13431217 C C C C A A C C A A A A C C C C C C C C
12 chr12_13437980 0 13437980 T T T T A T T T T T T T T T T T T T T T
12 chr12_13438909 0 13438909 T T T T T T T T T T T T A T T T T T T T
12 chr12_13440706 0 13440706 T T T T T T T T T T T T A A A A A A T T
12 chr12_13440887 0 13440887 T T T T T T T T G T T T T T T T T T T T
12 chr12_13442812 0 13442812 A A A A A A A A A C A A A A A A A A A A
12 chr12_13450953 0 13450953 T T T T T T A T T T T T T T T T T T T T
12 chr12_13459855 0 13459855 G G G G G G G G G T T T G G G G G G G G
12 chr12_13475355 0 13475355 G G G G G G G G G G C G G G G G G G G G
12 chr12_13476945 0 13476945 C C C C C C C G C C C C C C C C C C C C
12 chr12_13503805 0 13503805 A A A A A A A A A C A A A A A A A A A A
12 chr12_13518111 0 13518111 C C C C C C C C C G G G C C C C C C C C
12 chr12_13520974 0 13520974 G G G G G G G G C G C C G G G G G G G G
12 chr12_13527146 0 13527146 C C A C C C C C C C C C C C C C C C C C
12 chr12_13536898 0 13536898 G G G G G G G G G G G G T T T T T T G G
12 chr12_13542859 0 13542859 A A A A A A A A A A A A A T A A A A A A
12 chr12_13596657 0 13596657 C C C C C C C C C C C C C G C C C C C C
12 chr12_13626949 0 13626949 A A T T T T A A T T T T T T T T T T A A
12 chr12_13641309 0 13641309 A A T T T T A A A A A A A A A A A A A A
12 chr12_13649051 0 13649051 G G G G G G G G G G C G G G G G G G G G
12 chr12_13649743 0 13649743 C C C C C C C C C C C C C C C C G G C C
12 chr12_13660047 0 13660047 C C C G C C C C C C C C C C C C C C C C
12 chr12_13685556 0 13685556 T T T T T T T T T T T T T T A A T T T T
12 chr12_13685724 0 13685724 T T T T T T T T G T T T T T T T T T T T
12 chr12_13712415 0 13712415 C C C C A A C C A C A C A A C C A A C C
12 chr12_13715228 0 13715228 C C C C C C C C C C A C C C C C C C C C
12 chr12_13718696 0 13718696 A A A A T T A A A A A A T T A A T T A A
12 chr12_13732137 0 13732137 A A A A A A A A A A A C A A A A A A A A
12 chr12_13737092 0 13737092 A A A A A A A A T T T T A A A A A A A A
12 chr12_13765980 0 13765980 C C C C C C C C C C A C C C C C C C C C
12 chr12_13771121 0 13771121 G G G G G G G G G G G G G T G G G G G G
12 chr12_13785720 0 13785720 C C C C C C C C C G C G C C C C C C C C
12 chr12_13785943 0 13785943 G G G T G G G G G G G G G G G G G G G G
12 chr12_13791051 0 13791051 G G G G G G G G G T G T G G G G G G G G
12 chr12_13791203 0 13791203 A A A A A A A A A A A T A A A A A A A A
12 chr12_13800401 0 13800401 C C C C C C C C C C C C C C G G C C C C
12 chr12_13803534 0 13803534 A A A A A A A A A A A C A A A A A A A A
12 chr12_13806149 0 13806149 A A A A A A A A A A A A A A A A A T A A
12 chr12_13808715 0 13808715 C C C C C C C C G G G G C C C C C C C C
12 chr12_13810187 0 13810187 A A A A A A A A A A A T A A A A A A A A
12 chr12_13811712 0 13811712 C C C C C C C C C C C C C C C C C G C C
12 chr12_13820638 0 13820638 A A A A A A A A A C A C A A A A A A A A
12 chr12_13827922 0 13827922 C C C C C C C C A C C C C C C C C C C C
12 chr12_13848116 0 13848116 C C C C C C C C A C C C C C C C C C C C
12 chr12_13858364 0 13858364 G G G G G G G G G G G T G G G G G G G G
12 chr12_13923679 0 13923679 G G G G G G G G G G C G G G G G G G G G
12 chr12_13928215 0 13928215 A A A A A A A A A T A A A A A A A A A A
12 chr12_13936707 0 13936707 C G G G G G G G G G G G G G G G G G G G
12 chr12_13938698 0 13938698 C C C C C C C C A C A A C C C C C C C C
12 chr12_13950008 0 13950008 G G G G G G G G G G C G G G G G G G G G
12 chr12_13956554 0 13956554 A A C C C C A A C C C C C C C C C C A A
12 chr12_13970022 0 13970022 G G C G G G G G G G G G G G G G G G G G
12 chr12_13994376 0 13994376 A A A A A A A A A T A A A A A A A A A A
12 chr12_14002681 0 14002681 G G G G G G G G G T G G G G G G G G G G
12 chr12_14004737 0 14004737 A A A A A A A A A C A A A A A A A A A A
12 chr12_14010861 0 14010861 C C C C C G C C C C C C C C C C C C C C
12 chr12_14020991 0 14020991 T T T T T T A T T T T T T T T T T T T T
12 chr12_14022775 0 14022775 C C C C C C C C A C C C C C C C C C C C
12 chr12_14025584 0 14025584 G G G G G G G G C G C C G G G G G G G G
12 chr12_14049284 0 14049284 G G T T G T G G G G G G G G G G G G G G
12 chr12_14058931 0 14058931 T T G G G T T T T T T T T T T T T T T T
12 chr12_14061921 0 14061921 A A A A A A A A T T T T A A A A A A A A
12 chr12_14075363 0 14075363 A A A A A A A A C C A C A A A A A A A A
12 chr12_14080883 0 14080883 A A A A A A A A A A A A A A A A C C A A
12 chr12_14087644 0 14087644 G G G G G G G G G G G G G G G G T T G G
12 chr12_14113682 0 14113682 A A C C C C A A A A A A A A A A A A A A
12 chr12_14122397 0 14122397 C C C C C C C C A A A A C C C C C C C C
12 chr12_14139468 0 14139468 A A A A A A T T A A A A A A A A A A A A
12 chr12_14162687 0 14162687 G G G G C G G G G G G G G G G G G G G G
12 chr12_14195285 0 14195285 C C C C A C C C C C C C C C C C C C C C
12 chr12_14218261 0 14218261 C C C C C C C C G G G G C C C C C C C C
12 chr12_14323939 0 14323939 C C C C C C C C G G C G C C C C C C C C
12 chr12_14352461 0 14352461 T T G G G G T T T T T T T T T T T T T T
12 chr12_14354061 0 14354061 C C C C C C C C A A A A C C C C C C C C
12 chr12_14363176 0 14363176 C C C C C C C C C C A C C C C C C C C C
12 chr12_14363478 0 14363478 C C G G G G C C C C C C C C C C C C C C
12 chr12_14368780 0 14368780 G G G G G G G G C C C C G G G G G G G G
12 chr12_14386858 0 14386858 G G G G G G G G C C C C G G G G G G G G
12 chr12_14393516 0 14393516 A A A A A A A A A A A A A T A A A A A A
12 chr12_14452357 0 14452357 A A A A A A A A C C C C A A A A A A A A
12 chr12_14459287 0 14459287 A A C C C C A A A C A C A A A A A A A A
12 chr12_14467586 0 14467586 C C C C C C C C C C C C C C A C C C C C
12 chr12_14477138 0 14477138 G G G G G G G G G G G G C C G G G G G G
12 chr12_14518486 0 14518486 G G G G G G G G G G C G G G G G G G G G
12 chr12_14535828 0 14535828 C C C C C G C C C C C C C C C C C C C C
12 chr12_14566155 0 14566155 G G G G G G G G C G C G G G G G G G G G
12 chr12_14595769 0 14595769 G G G G G G G G G G G G G T G G G G G G
12 chr12_14600468 0 14600468 A A A A A A A A A C A A A A A A A A A A
12 chr12_14610626 0 14610626 A A A A A A A A A C A A A A A A A A A A
12 chr12_14623345 0 14623345 A A A A A T A A T T T T T T T T A A A A
12 chr12_14642762 0 14642762 C C C C C G C C C C C C C C C C C C C C
12 chr12_14652132 0 14652132 C C C C C C A C C C C C C C C C C C C C
12 chr12_14656308 0 14656308 A A A A A A A A A C A C A A A A A A A A
12 chr12_14663811 0 14663811 G G G G G G G G G T G G G G G G G G G G
12 chr12_14665301 0 14665301 C C C C C C C C A C C C C C C C C C C C
12 chr12_14669779 0 14669779 T T T T T T T T G T G T T T T T T T T T
12 chr12_14692960 0 14692960 A A A A A A A A A A A T A A A A A A A A
12 chr12_14727293 0 14727293 A A A A A A A A A A A T A A A A A A A A
12 chr12_14738186 0 14738186 T T T T T T T T T T T T T T T T G G T T
12 chr12_14779024 0 14779024 C C C C C C C C C C C C G G C C C C C C
12 chr12_14833466 0 14833466 G G G G G G G G G T G G G G G G G G G G
12 chr12_14857514 0 14857514 C C C C C C C C A A A C C C C C C C C C
12 chr12_14880540 0 14880540 C C C C C C C C C C C C C G C C C C C C
12 chr12_15065700 0 15065700 C C C C C G C C C C C C C C C C C C C C
12 chr12_15082474 0 15082474 T T T T T T T T T T T T T T G G T T T T
12 chr12_15321021 0 15321021 C C C C C C C C C C C C C C A A C C C C
12 chr12_15370245 0 15370245 A A A A A T A A A A A A A A A A A A A A
12 chr12_15392029 0 15392029 T T T T T T T T G T T T G T T T T T T T
12 chr12_15447584 0 15447584 T T T T T T T T T T T T A T T T A A T T
12 chr12_15448747 0 15448747 T T G G T T T T T T T T T T T T T T T T
12 chr12_15461314 0 15461314 A A A A A A A A C C C C A A A A A A A A
12 chr12_15464133 0 15464133 C C C C C C C C C C C C A C C C C C C C
12 chr12_15464433 0 15464433 A T T T T T A A T T T T T T T T T T T T
12 chr12_15485602 0 15485602 T T T T T T G G T T T T T T T T T T T T
12 chr12_15494634 0 15494634 A A A A A A T T A A A A A A A A A A A A
12 chr12_15519043 0 15519043 C C C C C C C C C C C C C G C C C C C C
12 chr12_15546158 0 15546158 C C C C C C C C C C C C C C C C C G C C
12 chr12_15592922 0 15592922 A C A A A A A A A A A A A A A A A A A A
12 chr12_15593680 0 15593680 A A A A A A A A A A A A A A A A T T A A
12 chr12_15633069 0 15633069 A T A A A A A T A A A A A A A A A A T T
12 chr12_15644120 0 15644120 G G G G G G G G C G G G G G G G G G G G
12 chr12_15666332 0 15666332 G G G G G G G G G G G G G G G G G T G G
12 chr12_15671125 0 15671125 C C C C C C C C A A A A A A A A A A C C
12 chr12_15728417 0 15728417 C C G G G G C C G G G G G G G G G G C C
12 chr12_15791861 0 15791861 G G G G G G G G G G G G C C G G G G G G
12 chr12_15831552 0 15831552 A A A A A A A A A A A A A A A T A A A A
12 chr12_15836020 0 15836020 G G G G G T G G G G G G G G G G G G G G
12 chr12_15843277 0 15843277 A A A A A A A A A A A A A A A T A A A A
12 chr12_15847136 0 15847136 C C C C C C C C A C A A C C C C C C C C
12 chr12_15865353 0 15865353 G G G G G G G G G G G G T T G G G G G G
12 chr12_15888303 0 15888303 G G G G G G G G G G G G C C C G G G G G
12 chr12_15895425 0 15895425 A A A A A C A A A A A A A A A A A A A A
12 chr12_15911158 0 15911158 T T T T T T T T T T T T G G T T T T T T
12 chr12_15976591 0 15976591 C C C C C C C C C C G G C C C C C C C C
12 chr12_15987780 0 15987780 A A A A A A T T A A A A A A A A A A A A
12 chr12_16067386 0 16067386 G G G G G G G G G G G G G G G G T T G G
12 chr12_16121167 0 16121167 T T T T T T T T T T T T T T G G T T T T
12 chr12_16144072 0 16144072 A A A A A A A A A A A A T T A T A A A A
12 chr12_16182520 0 16182520 A A A A A A A A A A A A A A A A T T A A
12 chr12_16189970 0 16189970 G G G T T T G G G G G G G G G G G G G G
12 chr12_16201246 0 16201246 A T A A A A A A A A A A A A A A A A A A
12 chr12_16203158 0 16203158 A A A A A A A A C C C C A A A A A A A A
12 chr12_16227657 0 16227657 G G G G G G G G T T T T G G G G G G G G
12 chr12_16228173 0 16228173 A A A A A A A A A A A A A A A T A A A A
12 chr12_16257669 0 16257669 A A A A A A A A T T T T A A A A A A A A
12 chr12_16275510 0 16275510 G G G G G G G G T T G G G G G G G G G G
12 chr12_16278072 0 16278072 C C C C C C C C C C A A C C C C C C C C
12 chr12_16287815 0 16287815 G G G G G G G G G G T T G G G G G G G G
12 chr12_16289583 0 16289583 A C A A A A A A A A A A A A A A A A A A
12 chr12_16308045 0 16308045 G G G G G G G G G G G G C G G G G G G G
12 chr12_16763698 0 16763698 C G C G C G C C C C C C C G C G C C G G
12 chr12_16890388 0 16890388 G G G G G G G G G G G G G G G T G G G G
12 chr12_16892237 0 16892237 A A A A A A A A A A A A A A T T T T A A
12 chr12_16903114 0 16903114 G G G G G G G G T T T T G G G G G G G G
12 chr12_16911927 0 16911927 T T T T T T T T T T T T T T G G T T T T
12 chr12_16936027 0 16936027 C G C C C C C C C C C C C C C C C C C C
12 chr12_16947173 0 16947173 C C C C C C C C A A A A C C C C C C C C
12 chr12_16992359 0 16992359 C C C C C C C C A A A A C C C C C C C C
12 chr12_16992707 0 16992707 T T G G G T T T G G G G G G G G G G T T
12 chr12_16997766 0 16997766 C C C C C C C C C C C C C C A C C C C C
12 chr12_16999290 0 16999290 C C C C C C C C C C C C C G C C C C C C
12 chr12_17015878 0 17015878 C C C C C C C C C G C C C C C C C C C C
12 chr12_17021482 0 17021482 A A A A A A A A T T T T A A A A A A A A
12 chr12_17031907 0 17031907 C C C C C C C C C C C C C C C G C C C C
12 chr12_17044395 0 17044395 G G G G G T G G G G G G G G G G G G G G
12 chr12_17052959 0 17052959 C C C C A C C C C C C C C C C C C C C C
12 chr12_17057391 0 17057391 A A A A A A A A A A A A A A C C A A A A
12 chr12_17061667 0 17061667 G T G G G G G G G G G G G G G G G G G G
12 chr12_17063180 0 17063180 A A A A A A A A A A A A A A C C A A A A
12 chr12_17066138 0 17066138 C C C C C C C C C C C C G G C C C C C C
12 chr12_17066313 0 17066313 A A A A A A A A A A A C A A A A A A A A
12 chr12_17069057 0 17069057 A A A A A A A A C C C C A A A A A A A A
12 chr12_17070106 0 17070106 G G G G G G T T G G G G G G G G G G G G
12 chr12_17082853 0 17082853 C C C C C C C C G G G G C C C C C C C C
12 chr12_17099338 0 17099338 G G G G G G G G G G G G G G G T G G G G
12 chr12_17105349 0 17105349 G G G G G G G G G G G G G G G G T T G G
12 chr12_17108601 0 17108601 G G G G G G G G G G G G G G C G G G G G
12 chr12_17115505 0 17115505 C C C C C C C C G G G G C C C C C C C C
12 chr12_17119951 0 17119951 C C C C C C C C C C C G C C C C C C C C
12 chr12_17136556 0 17136556 G G C G G G G G G G G G G G G G G G G G
12 chr12_17351679 0 17351679 A T T T T T T T T T T T T T T T T T T T
12 chr12_17474816 0 17474816 G G G G G G C G G G G G G G G G G G G G
12 chr12_17477988 0 17477988 G G G G G G G G G G G G C G G G G G G G
12 chr12_17514770 0 17514770 C C C C A C C C C C C C C C C C C C C C
12 chr12_17524821 0 17524821 G G G G C G G G G G G G G G G G G G G G
12 chr12_17551068 0 17551068 G G C C C C G G C C C C C C C C C C G G
12 chr12_17562214 0 17562214 T T A A A A T T A A A A A A A A A A T T
12 chr12_17571800 0 17571800 T T T T T T T T A A A A T T T T T T T T
12 chr12_17573437 0 17573437 C C C C C C C C C C C C C G C C C C C C
12 chr12_17576847 0 17576847 C C C C C C C C C C C C C C G G C C C C
12 chr12_17580260 0 17580260 A A A A A A A A A A A C A A A A A A A A
12 chr12_17587965 0 17587965 G G G G C G G G G G G G G G G G G G G G
12 chr12_17588902 0 17588902 G G G G G G G G C C C C G G G G G G G G
12 chr12_17595749 0 17595749 G G C C C C G G G G G G G G G G G G G G
12 chr12_17612495 0 17612495 A A A A A A A A A A A A A C A A A A A A
12 chr12_17639683 0 17639683 T T T T T T T T A T A A T T T T T T T T
12 chr12_17643601 0 17643601 A A A A A C A A A A A A A A A A A A A A
12 chr12_17663386 0 17663386 C C C C C C C C G G G G C C C C C C C C
12 chr12_17687043 0 17687043 A A C C C C A A A A A A A A A A A A A A
12 chr12_17705008 0 17705008 A A A A A A A A A A A A A A A A C C A A
12 chr12_17713253 0 17713253 G G G G C G G G G G G G G G G G G G G G
12 chr12_17741300 0 17741300 A C A A A A A A A A A A A A A A A A A A
12 chr12_17776331 0 17776331 C G G G G G G G G G G G G G G G G G G G
12 chr12_17784331 0 17784331 G G G G G G G G C C C C G G G G G G G G
12 chr12_17786634 0 17786634 C G C C C C C C C C C C C C C C C C C C
12 chr12_17803404 0 17803404 C C C C C C C C A C C C C C C C C C C C
12 chr12_17808649 0 17808649 A T A A A A A A A A A A A A A A A A A A
12 chr12_17827630 0 17827630 C C C C C C C C A A A A C C C C C C C C
12 chr12_17829995 0 17829995 G G G G G G G G C C C C G G G G G G G G
12 chr12_17848720 0 17848720 G G G G G G C C G G G G G G G G G G G G
12 chr12_17848781 0 17848781 C C G G G G C C G G G G G G G G G G C C
12 chr12_17874710 0 17874710 C C C C C C C C C C C C C C A A C C C C
12 chr12_17884761 0 17884761 T T T T T T T T A A A A T T T T T T T T
12 chr12_17887372 0 17887372 G G G G G G G G G T G T G G G G G G G G
12 chr12_17913469 0 17913469 A A A A A A A A A A A C A A A A A A A A
12 chr12_17923768 0 17923768 T T G G G T T T T T T T T T T T T T T T
12 chr12_17944221 0 17944221 A A A A A A A A A A A A A A A A C C A A
12 chr12_17956505 0 17956505 A A A A A A A A A A A A A A T T A A A A
12 chr12_17976847 0 17976847 G G C G G G G G G G G G G G G G G G G G
12 chr12_18003373 0 18003373 A T T T T T T T T T T T T T T T T T T T
12 chr12_18030508 0 18030508 C C C C C C C C C C C C C C G G C C C C
12 chr12_18056471 0 18056471 A A A A A A A A A A A A A C A A A A A A
12 chr12_18061969 0 18061969 A A A A A A A A A A A A A A A A T T A A
12 chr12_18075005 0 18075005 C C C C C C C C C G C C C C C C C C C C
12 chr12_18081307 0 18081307 C C C C C C C C C C C C C C A A C C C C
12 chr12_18081775 0 18081775 A A A A A A C C A A A A A A A A A A A A
12 chr12_18083929 0 18083929 T T T T A T T T T T T T T T T T T T T T
12 chr12_18085349 0 18085349 C C C C C C C C A A A A C C C C C C C C
12 chr12_18098965 0 18098965 G G G G G G G G C G C G G G G G G G G G
12 chr12_18104924 0 18104924 G G G G G G G G T T T T G G G G G G G G
12 chr12_18118684 0 18118684 A C A A A A A A A A A A A A A A A A A A
12 chr12_18123059 0 18123059 A A A A A A A A T T T T A A A A A A A A
12 chr12_18125499 0 18125499 C C C C C C C C C C C C C C C C C G C C
12 chr12_18127500 0 18127500 C C C C C C C C C C A C C C C C C C C C
12 chr12_18128126 0 18128126 G G T T T T G G T T T T T T T T T T G G
12 chr12_18135483 0 18135483 T T T T T T T T T T T T T T G T G G T T
12 chr12_18145108 0 18145108 G G G G G G G G C C C C G G G G G G G G
12 chr12_18157921 0 18157921 C C C C C C G G C C C C C C C C C C C C
12 chr12_18179595 0 18179595 T T T T T T T T T T T T G T T T T T T T
12 chr12_18229005 0 18229005 C G G G G G G G G G G G G G G G G G G G
12 chr12_18236681 0 18236681 T T T T T T T T G G G G T T T T T T T T
12 chr12_18270123 0 18270123 G G G G G G G G C C C C G G G G G G G G
12 chr12_18278758 0 18278758 C C C C C C C C A A A A C C C C C C C C
12 chr12_18293169 0 18293169 C G C C C C C C C G C C C C C C C C C C
12 chr12_18298329 0 18298329 C C C C C C C C C C C C C C C C C G C C
12 chr12_18307843 0 18307843 A A A A A A A A C C C C A A A A A A A A
12 chr12_18317714 0 18317714 T T T T T T T T T T G T T T T T T T T T
12 chr12_18333164 0 18333164 G G G G G G G G C G G G G G G G G G G G
12 chr12_18355988 0 18355988 C C C C C C C C C C C C C C C C A A C C
12 chr12_18367215 0 18367215 G G G G G G G G G G C G G G G G G G G G
12 chr12_18375395 0 18375395 A A C C A A A A A A A A A A A A A A A A
12 chr12_18389268 0 18389268 A A A A A A A A A A A A C C A A C C A A
12 chr12_18392299 0 18392299 T T T T A A T T T T T T T T T T T T T T
12 chr12_18400496 0 18400496 A A A A A A A A A C C C A A A A A A A A
12 chr12_18433090 0 18433090 C C C C C C C C A A A A C C C C C C C C
12 chr12_18449366 0 18449366 A A A A A A A A C C C C A A A A A A A A
12 chr12_18454441 0 18454441 G G C C C G G G G G G G G G G G G G G G
12 chr12_18469958 0 18469958 C C C C A C C C C C C C C C C C C C C C
12 chr12_18495033 0 18495033 C C C C C C C C C C C C A C C C C C C C
12 chr12_18533778 0 18533778 T T T T T T T T G G G G T T T T T T T T
12 chr12_18533834 0 18533834 A A A A A A A A A A A A A A T T A A A A
12 chr12_18542247 0 18542247 A A A A A A A A A A A A A C A A A A A A
12 chr12_18550699 0 18550699 G G G G G G G G G G G G G G C C G G G G
12 chr12_18555428 0 18555428 G T G G G G G G G G G G G G G G G G G G
12 chr12_18566402 0 18566402 G G G G G G G G G T G G G G G G G G G G
12 chr12_18569145 0 18569145 A C A A A A A A A A A A A A A A A A A A
12 chr12_18599687 0 18599687 G G T T G G G G G G G G G G G G G G G G
12 chr12_18622198 0 18622198 G G G G G T G G G G G G G G G G G G G G
12 chr12_18645924 0 18645924 G G G G C G G G G G G G G G G G G G G G
12 chr12_18649657 0 18649657 C C A C C C C C C C C C C C C C C C C C
12 chr12_18651926 0 18651926 A A A A A A A A A A A A A A T T A A A A
12 chr12_18662119 0 18662119 G G G G G G G G T T T T G G G G G G G G
12 chr12_18681843 0 18681843 C C C C C C C C C C C C C C G G C C C C
12 chr12_18692355 0 18692355 G G G G G G G G G T G G G G G G G G G G
12 chr12_18699841 0 18699841 T T T T T T T T G G T T T T T T T T T T
12 chr12_18755500 0 18755500 G G G G C G G G G G G G G G G G G G G G
12 chr12_18800720 0 18800720 C C C C C C C C C C C C C C C C G G C C
12 chr12_18807013 0 18807013 G G G G G G G G T T T T G G G G G G G G
12 chr12_18822156 0 18822156 C C C C C C C C C G C C C C C C C C C C
12 chr12_18841242 0 18841242 G G G G G G G G G T G G G G G G G G G G
12 chr12_18858757 0 18858757 T T T T T T T T T T G T T T T T T T T T
12 chr12_18906597 0 18906597 T T T T T T T T T T A T T T T T T T T T
12 chr12_18912530 0 18912530 G G G G G G G G G G G G G T G G G G G G
12 chr12_18923833 0 18923833 G T T T T T G G T T T T T T T T T T T T
12 chr12_18924342 0 18924342 C G G G G G C C G G G G G G G G G G G G
12 chr12_18961105 0 18961105 C C C C C C C C G G C G C C C C C C C C
12 chr12_19014981 0 19014981 A A A A A A A A A A A A A A C C A A A A
12 chr12_19022775 0 19022775 T T T T T T T T T T T T T T A A T T T T
12 chr12_19025328 0 19025328 C C C C C C C C C C C C A A C C C C C C
12 chr12_19103957 0 19103957 T T T T T T T T T T T T T T T T G G T T
12 chr12_19111190 0 19111190 C C G G C C C C C C C C C C C C C C C C
12 chr12_19117308 0 19117308 T T G G G G T T G G G G G G G G G G T T
12 chr12_19155308 0 19155308 T T G G T T T T T T T T T T T T T T T T
12 chr12_19189721 0 19189721 G G G G G G G G G G G G C C G G G G G G
12 chr12_19196505 0 19196505 T T T T T T T T G G G G T T T T T T T T
12 chr12_19209613 0 19209613 C C C C C C C C C G G G C C C C C C C C
12 chr12_19211699 0 19211699 G G G G G G G G T T T T G G G G G G G G
12 chr12_19218347 0 19218347 A A A A A T A A A A A A A A A A A A A A
12 chr12_19219710 0 19219710 G G G G G G G G T T T T G G G G G G G G
12 chr12_19247245 0 19247245 C C G G C G C C C C C C C C C C C C C C
12 chr12_19249224 0 19249224 G G G G G G G G G G G G G T G G G G G G
12 chr12_19271731 0 19271731 G G G G G G G G T T T T G G G G G G G G
12 chr12_19272689 0 19272689 G G G G G G G G G G C G G G G G G G G G
12 chr12_19274281 0 19274281 A A A A A T A A A A A A A A A A A A A A
12 chr12_19284575 0 19284575 T T T T T T T T G G G G T T T T T T T T
12 chr12_19288173 0 19288173 A A A A A A A A T T T T A A A A A A A A
12 chr12_19288852 0 19288852 G G G G G G G G T T T T G G G G G G G G
12 chr12_19294559 0 19294559 A A A A A A A A A A A A A C C C A A A A
12 chr12_19309356 0 19309356 A A A A A A A T A A A A A A A A A A A A
12 chr12_19313472 0 19313472 G G G G G G G G T T T T G G G G G G G G
12 chr12_19322595 0 19322595 C C C C C C C C C C A C C C C C C C C C
12 chr12_19325432 0 19325432 C C C C C C C C C C C C C C G G C C C C
12 chr12_19369157 0 19369157 A A A A A T A A A A A A A A A A A A A A
12 chr12_19373926 0 19373926 T T T T T T T T T T T T T T G G T T T T
12 chr12_19548603 0 19548603 T T A A A T T T T T T T T T T T T T T T
12 chr12_19554795 0 19554795 T T T T T T T T T T T T G G T T T T T T
12 chr12_19558132 0 19558132 C C C C C C C C C C C C C C C C G G C C
12 chr12_19563172 0 19563172 C C C G G G C C C C C C C C C C C C C C
12 chr12_19573394 0 19573394 C C A C C C C C C C C C C C C C C C C C
12 chr12_19578391 0 19578391 C C C G C C C C C C C C C C C C C C C C
12 chr12_19651221 0 19651221 C C C C C C C C G G G G C C C C C C C C
12 chr12_19651849 0 19651849 C C C C C C C C C C C C C C C C A A C C
12 chr12_19677575 0 19677575 C C C C C C C C C C C C C C G G C C C C
12 chr12_19697667 0 19697667 T T T T T T T T G T G T T T T T T T T T
12 chr12_19699213 0 19699213 C C C C C C A C C C C C C C C C C C C C
12 chr12_19727655 0 19727655 A A A A A A A A A A C C A A A A A A A A
12 chr12_19742283 0 19742283 C C C C C C C C G G G G C C C C C C C C
12 chr12_19742579 0 19742579 A A A A A A A A A A A A C C A A A A A A
12 chr12_19745397 0 19745397 C C G G C C C C C C C C C C C C C C C C
12 chr12_19753796 0 19753796 G G G G G G G G T T T T G G G G G G G G
12 chr12_19808144 0 19808144 C C C C C C C C A A A A C C C C C C C C
12 chr12_19833310 0 19833310 C C A A A A C C C C C C C C C C C C C C
12 chr12_19851250 0 19851250 C C C G C C C C C C C C C C C C C C C C
12 chr12_19864225 0 19864225 T T T T T T T T T T T T T T T T G G T T
12 chr12_19878780 0 19878780 A A C C A A A A A A A A A A A A A A A A
12 chr12_19904413 0 19904413 T T A A A A T T T T T T T T T T T T T T
12 chr12_19914276 0 19914276 T T T T T T T T A A A A T T T T T T T T
12 chr12_19919226 0 19919226 A A A A A A A A A A A A C C A A A A A A
12 chr12_19920205 0 19920205 C C C C A C C C C C C C C C C C C C C C
12 chr12_19922552 0 19922552 A A A A A A A A T T T T A A A A A A A A
12 chr12_19923388 0 19923388 C C A A A A C C A A A A A A A A A A C C
12 chr12_19933835 0 19933835 A A C C C C A A A A A A A A A A A A A A
12 chr12_19939163 0 19939163 A A A A A A A A C C C C A A A A A A A A
12 chr12_19951967 0 19951967 A A A A A A A A A A A A A A A A C C A A
12 chr12_19978477 0 19978477 A A A A A A A A A A A A A A A T A A A A
12 chr12_19978608 0 19978608 T T T T T T T T T T G T T T T T T T T T
12 chr12_20002928 0 20002928 T T T T G T T T T T T T T T T T T T T T
12 chr12_20008310 0 20008310 C C C C C C C C C C C C A C C C C C C C
12 chr12_20011333 0 20011333 A A A A A A A C A A A A A A A A A A C C
12 chr12_20028620 0 20028620 T T T T G T T T T T T T T T T T T T T T
12 chr12_20105231 0 20105231 C C A A A A C C A A A A A A A A A A C C
12 chr12_20110294 0 20110294 C C C C A A C C C C C C C C C C C C C C
12 chr12_20129013 0 20129013 G G G G G G C C G G G G G G G G G G G G
12 chr12_20144850 0 20144850 T T T T T T T T T T T T G T T T T T T T
12 chr12_20150425 0 20150425 G G T T G G G G G G G G G G G G G G G G
12 chr12_20154400 0 20154400 A A A A A A T T A A A A A A A A A A A A
12 chr12_20201049 0 20201049 T T G G G G T T G G G G G G G G G G T T
12 chr12_20211123 0 20211123 T T T T T T T T A A A A T T T T T T T T
12 chr12_20218696 0 20218696 T T A T T T T T T T T T T T T T T T T T
12 chr12_20219650 0 20219650 A A A A A T A A A A A A A A A A A A A A
12 chr12_20230297 0 20230297 A A A A A A A A T T T T A A A A A A A A
12 chr12_20232167 0 20232167 T T T T T T T T T T T T T T G T T T T T
12 chr12_20257049 0 20257049 C C C C C C A C A A A A C C C C C C C C
12 chr12_20266679 0 20266679 G G G G G G G G G G G G G G G T G G G G
12 chr12_20267316 0 20267316 C C C C C C C G C C C C C C C C C C C C
12 chr12_20295069 0 20295069 A A C C C C A A A A A A A A A A A A A A
12 chr12_20299955 0 20299955 G G G G G G G G G G G G G G G G C G G G
12 chr12_20308246 0 20308246 T T A A A A T T T T T T T T T T T T T T
12 chr12_20322896 0 20322896 C C C C C C C C G G G G C C C C C C C C
12 chr12_20334289 0 20334289 T T T T T T T T T T T T G G T T T T T T
12 chr12_20410360 0 20410360 C C C C C C C C C C C C C C C C C G C C
12 chr12_20415120 0 20415120 A A A A C C A A A A A A A A A A A A A A
12 chr12_20437043 0 20437043 A A A A A A A A C C C C A A A A A A A A
12 chr12_20440781 0 20440781 C C C C C C C C C C C C G G C C C C C C
12 chr12_20442294 0 20442294 A C C C C C A C C C C C C C C C C C C C
12 chr12_20457846 0 20457846 T T A A A A T T T T T T T T T T T T T T
12 chr12_20492910 0 20492910 A A A A A A A A A A A A A A T T A A A A
12 chr12_20493312 0 20493312 T T T T T T T T T T T T G G G G G G T T
12 chr12_20500877 0 20500877 C C C C C C C C C C C C A C C C C C C C
12 chr12_20526669 0 20526669 G G G G G G G G C G C C G G G G G G G G
12 chr12_20545007 0 20545007 G G G G G G G G T T T T G G G G G G G G
12 chr12_20564545 0 20564545 C C C C C C C C C C C C A C C C C C C C
12 chr12_20607890 0 20607890 G G G G G G G G G G C C G G G G G G G G
12 chr12_20615002 0 20615002 C C C C C C C C C C C C C C C C A A C C
12 chr12_20630513 0 20630513 C C C C C C C C C C C C C C C C G G C C
12 chr12_20634311 0 20634311 G G G G G G G G G G C G G G G G G G G G
12 chr12_20645023 0 20645023 A A A A A A A A A C A C A A A A A A A A
12 chr12_20655842 0 20655842 G G G T G G G G G G G G G G G G G G G G
12 chr12_20681208 0 20681208 G G G G G G G G G G G G G G G G C C G G
12 chr12_20682048 0 20682048 C C C C C C C C A C C C C C C C C C C C
12 chr12_20693462 0 20693462 C C C C C C C C C G C C C C C C C C C C
12 chr12_20728997 0 20728997 T T T T T T T T G G G G T T T T T T T T
12 chr12_20750808 0 20750808 G G G G G G G G G G G G G G C G G G G G
12 chr12_20834992 0 20834992 G G G G G G G G T T T T G G G G G G G G
12 chr12_20836214 0 20836214 C C C C C C C C C C C C C C C C G G C C
12 chr12_20836732 0 20836732 G G T T G G T T G G G G G G G G G G G G
12 chr12_20837914 0 20837914 A A A A A A A A C C C C A A A A A A A A
12 chr12_20848854 0 20848854 G G G G G G G G G G G G G G C C C C G G
12 chr12_20851994 0 20851994 T T G G G G T T G G G G G G G G G G T T
12 chr12_20866644 0 20866644 C C C C C C C C G G G G C C C C C C C C
12 chr12_20898715 0 20898715 C C C C C C C C C G C C C C C C C C C C
12 chr12_20927079 0 20927079 G G G G G G G G C C C G G G G G G G G G
12 chr12_20927358 0 20927358 T T A T T T T T T T T T T T T T T T T T
12 chr12_20933587 0 20933587 A A A A A A A A A A A A C C C C A A A A
12 chr12_20940974 0 20940974 C C C C C C C C C C C C C C C C G G C C
12 chr12_20941799 0 20941799 C C G G G G C C G G G G G G G G G G C C
12 chr12_20955634 0 20955634 T T T T T T T T T T G T T T T T T T T T
12 chr12_20960007 0 20960007 C C C C C C C C G G G G C C C C C C C C
12 chr12_20986567 0 20986567 G G G G C G G G C C C C G G G G G G G G
12 chr12_21042496 0 21042496 A A A A A A A A A A A A A A A A T T A A
12 chr12_21044225 0 21044225 G G G G G T G G G G G G G G G G G G G G
12 chr12_21077850 0 21077850 A A A C A A A A A A A A A A A A A A A A
12 chr12_21085499 0 21085499 G G G G G G G G T T T T G G G G G G G G
12 chr12_21087225 0 21087225 C C C C C C C C C C C C A C C C C C C C
12 chr12_21128960 0 21128960 G G G G G G G G C C C C G G G G G G G G
12 chr12_21131768 0 21131768 G G G G G G G G T T T T G G G G G T G G
12 chr12_21135621 0 21135621 T T T T T T T T T T T T T T G G T T T T
12 chr12_21143596 0 21143596 G G C C C C C C C C C C C C C C C C G G
12 chr12_21167606 0 21167606 G G G G G G G G T T T T G G G G G G G G
12 chr12_21190306 0 21190306 T T T T T T T T T T T T G G T T T T T T
12 chr12_21219469 0 21219469 C C C C C C C C A C C C C C C C C C C C
12 chr12_21222126 0 21222126 G G G G C C G G G G G G G G G G G G G G
12 chr12_21228178 0 21228178 G G G G C C G G G G G G G G G G G G G G
12 chr12_21237631 0 21237631 C C C C C C A A C C C C C C C C C C C C
12 chr12_21239785 0 21239785 G G G G G G G G T T T T T T T T T T G G
12 chr12_21239926 0 21239926 C C C C A A C C C C C C C C C C C C C C
12 chr12_21242273 0 21242273 A T A A A A A A A A A A A A A A A A A A
12 chr12_21249770 0 21249770 T T T T T T T T T T T T T T T T A T T T
12 chr12_21250608 0 21250608 A A A A A A A A A A A A A A A A T T A A
12 chr12_21261188 0 21261188 G G C C C C G G C C C C C C C C C C G G
12 chr12_21272039 0 21272039 C C C C G G C C C C C C C C C C C C C C
12 chr12_21318716 0 21318716 T T T T T T T T T T T T T T T T G G T T
12 chr12_21331167 0 21331167 G G G G G G G G T T T T G G G G G G G G
12 chr12_21338451 0 21338451 T T T T T T T T G G G G T T T T T T T T
12 chr12_21340838 0 21340838 G G G G G G G G C C C C G G G G G G G G
12 chr12_21349043 0 21349043 C C C C C C C C C C C C C C C G C C C C
12 chr12_21352378 0 21352378 G G G G G G G G C C C C G G G G G G G G
12 chr12_21367913 0 21367913 T T T T T T T T G G G G T T T T T T T T
12 chr12_21369917 0 21369917 A A A A A A A A A A A A A A A A C C A A
12 chr12_21378467 0 21378467 T T T T A T T T T T T T T T T T T T T T
12 chr12_21381819 0 21381819 A A C C C C A A C C C C C C C C C C A A
12 chr12_21387504 0 21387504 T T T T T T T T A A A A T T T T T T T T
12 chr12_21405496 0 21405496 T T T T T T T T T T A T T T T T T T T T
12 chr12_21411968 0 21411968 A A A A A A A A A A A A A A A A T T A A
12 chr12_21415154 0 21415154 C C A C A A C C C C C C C C C C C C C C
12 chr12_21439197 0 21439197 G G C C C C G G G G G G G G G G G G G G
12 chr12_21445021 0 21445021 A A C C C C C C C C C C C C C C C C A A
12 chr12_21447472 0 21447472 C C C C C G C C C C C C C C C C C C C C
12 chr12_21453584 0 21453584 C C C C C C C C G G G G C C C C C C C C
12 chr12_21500141 0 21500141 C C C C C C C C C C C C C C C G C C C C
12 chr12_21520122 0 21520122 A A A A A A C C A A A A A A A A A A A A
12 chr12_21527379 0 21527379 C C C C C C C C C C C C C G C C C C C C
12 chr12_21571630 0 21571630 G G G G G G G G G G G G G G G T G G G G
12 chr12_21584173 0 21584173 A A C C A A A A A A A A A A A A A A A A
12 chr12_21585751 0 21585751 T T T T T T T T A A A A T T T T T T T T
12 chr12_21589289 0 21589289 C C C C C C C C A C A A C C C C C C C C
12 chr12_21593541 0 21593541 C C C C C C C C G G G G C C C C C C C C
12 chr12_21606546 0 21606546 C C C C C C C C C C C C C C C C A C C C
12 chr12_21614897 0 21614897 A A A A A T A A A A A A A A A A A A A A
12 chr12_21627525 0 21627525 G G G G G G G G G G G G G G T T G G G G
12 chr12_21628549 0 21628549 G G T T T T G G T T T T T T T T T T G G
12 chr12_21636804 0 21636804 T T T T T T T T G G G G T T T T T T T T
12 chr12_21656423 0 21656423 C C C C C C C C C C C C C C C C A C C C
12 chr12_21672924 0 21672924 C C C C C C C C C C C C C C C C G G C C
12 chr12_21675505 0 21675505 T T T T T T T T A A A A T T T T T T T T
12 chr12_21686603 0 21686603 C C C C C C C C C C C C C G C C C C C C
12 chr12_21696065 0 21696065 A A A A C C A A A A A A A A A A A A A A
12 chr12_21698229 0 21698229 T T T T T T T T A A A A T T T T T T T T
12 chr12_21707284 0 21707284 C C C C C C C C C C C C G G C C C C C C
12 chr12_21708929 0 21708929 G G G G G G G G G G G G G T G G G G G G
12 chr12_21711762 0 21711762 C C C C C C C C C C C C C G C C C C C C
12 chr12_21712235 0 21712235 T T T T T T T T T T T T G G T T T T T T
12 chr12_21732750 0 21732750 C C C C C C C C A A A A C C C C C C C C
12 chr12_21771866 0 21771866 T T T T T T T T T T T T T T T T A A T T
12 chr12_21788573 0 21788573 G G G T G T G G G G G G G G G G G G G G
12 chr12_21809645 0 21809645 G G G G G G G G T T T T G G G G G G G G
12 chr12_21819459 0 21819459 T T T T G G T T T T T T T T T T T T T T
12 chr12_21826210 0 21826210 G G G G G G G G G G G G C G G G G G G G
12 chr12_21830851 0 21830851 C C C G C C C C C C C C C C C C C C C C
12 chr12_21835871 0 21835871 G G G G G G G G G G G G T T T T T T G G
12 chr12_21842380 0 21842380 C C C C C C C C C G C C C C C C C C C C
12 chr12_21843364 0 21843364 C C C C C C C C G G G G C C C C C C C C
12 chr12_21847352 0 21847352 A A T T A A A A A A A A A A A A A A A A
12 chr12_21847418 0 21847418 C C C C C C C C C C A A C C C C C C C C
12 chr12_21879003 0 21879003 G G G G G G G G G G G G G G T T G G G G
12 chr12_21890523 0 21890523 T T T T A T T T T T T T T T T T T T T T
12 chr12_21907839 0 21907839 A A A A A A A A A A A A C C A A A A A A
12 chr12_21920903 0 21920903 G G G G G G G G G G G G G G T T G G G G
12 chr12_21935209 0 21935209 A A A T A A A A A A A A A A A A A A A A
12 chr12_21950972 0 21950972 G G G G G G G G C C C G G G G G G G G G
12 chr12_21958473 0 21958473 C C C C C C C C C C A C C C C C C C C C
12 chr12_21960729 0 21960729 T T T T T T T T G G G G T T T T T T T T
12 chr12_21997411 0 21997411 A A A A A A A A C C C C A A A A A A A A
12 chr12_22006134 0 22006134 A A A A A A A A A A A A A A A A A T A A
12 chr12_22021460 0 22021460 A A A A A A A A A A A A A C A A A A A A
12 chr12_22034037 0 22034037 G G G G G G G G G G G G G G C G G G G G
12 chr12_22035484 0 22035484 C C C C C C C C A A A A C C C C C C C C
12 chr12_22042264 0 22042264 A A A A A A A A C C C C A A A A A A A A
12 chr12_22044504 0 22044504 C C C C C C C C A A A A C C C C C C C C
12 chr12_22046563 0 22046563 A A A A A A A A C C C C A A A A A A A A
12 chr12_22051845 0 22051845 T T T T T T T T G T G G T T T T T T T T
12 chr12_22058798 0 22058798 C C C G C C C C C C C C C C C C C C C C
12 chr12_22066816 0 22066816 C G C C C C C C C C C C C C C C C C C C
12 chr12_22071792 0 22071792 A A A A A A A A A A A T A A A A T T A A
12 chr12_22080676 0 22080676 G G G G G G G G G G G G G T G G G G G G
12 chr12_22088686 0 22088686 G G G G G G G G T T T T G G G G G G G G
12 chr12_22095962 0 22095962 G G G G G G G G C C C C G G G G G G G G
12 chr12_22121371 0 22121371 T T T T T T T T A A A A T T T T T T T T
12 chr12_22129846 0 22129846 C C G G G G C C C C C C G G G G G G C C
12 chr12_22138127 0 22138127 A A T T T T T T T T T T T T T T T T T T
12 chr12_22147492 0 22147492 G G G G G G G G C C G G G G G G G G G G
12 chr12_22149026 0 22149026 G G G G G G G G C C C C G G G G G G G G
12 chr12_22149529 0 22149529 C C A A A A C C A A A A A A C C C C C C
12 chr12_22152393 0 22152393 G G G G G T G G G G G G G G G G G G G G
12 chr12_22170579 0 22170579 T T T T T T T T T T G G T T T T T T T T
12 chr12_22174009 0 22174009 C C C C C C C C A A A A C C C C C C C C
12 chr12_22180033 0 22180033 C C A C A A C C C C C C C C C C C C C C
12 chr12_22192790 0 22192790 C C C C C C C C C C C C C C A A C C C C
12 chr12_22199667 0 22199667 A A T T A A A A A A A A A A A A A A A A
12 chr12_22200254 0 22200254 A A C C A C A A A A A A A A A A A A A A
12 chr12_22314890 0 22314890 G G G G G G G G G T T T G G G G G G G G
12 chr12_22316073 0 22316073 G G G G G T G G G G G G G G G G G G G G
12 chr12_22329943 0 22329943 A A A A A A A A T T T T A A A A A A A A
12 chr12_22339651 0 22339651 T T T T T T T T G T T T T T T T T T G G
12 chr12_22396340 0 22396340 A A A A A C A A A A A A A A A A A A A A
12 chr12_22398862 0 22398862 C C C C C C C C C C C C C C C C G G C C
12 chr12_22433594 0 22433594 A A A A A A A A A A A A A A T T A A A A
12 chr12_22439702 0 22439702 C C G G G G C C G G G G G G G G G G C C
12 chr12_22440056 0 22440056 A A A A A A A A T T T T A A A A A A A A
12 chr12_22441083 0 22441083 G G G G G G G G G G G G G T G G G G G G
12 chr12_22444926 0 22444926 A C C C C C C C C C C C C C C C C C A A
12 chr12_22455164 0 22455164 T T T T T T T T T T T T A A T T T T T T
12 chr12_22464035 0 22464035 A A A A A A A A A A A C A A A A A A A A
12 chr12_22471714 0 22471714 A A A A A A A A A C A A A A A A A A A A
12 chr12_22478701 0 22478701 T T T T A T T T T T T T T T T T T T T T
12 chr12_22481469 0 22481469 C C C C C C C C C C C C C C G G C C C C
12 chr12_22613456 0 22613456 A C C C C C C C C C C C C C C C C C A A
12 chr12_22614690 0 22614690 T T T T T T T T G G G G T T T T T T T T
12 chr12_22619869 0 22619869 C C C C C C C C C C C C A A C C C C C C
12 chr12_22634929 0 22634929 G G G G G G G G G G G G C G G G G G G G
12 chr12_22638192 0 22638192 G G G G G G G G C C C C G G G G G G G G
12 chr12_22646577 0 22646577 A A A A A A A A C C C C A A A A A A A A
12 chr12_22655471 0 22655471 A A A A A A A A A A A C A A A A A A A A
12 chr12_22658799 0 22658799 A A A A A A A A C C C C A A A A A A A A
12 chr12_22660613 0 22660613 T T T T T T A A T T T T T T T T T T T T
12 chr12_22661071 0 22661071 G G C C C C G G G G G G G G G G G G G G
12 chr12_22775494 0 22775494 C G C C C C C C C C C C C C C C C C C C
12 chr12_22776616 0 22776616 G G G G G G G G T T T T G G G G G G G G
12 chr12_22788584 0 22788584 C C C C C C C C C C C C C C G G C C C C
12 chr12_22800716 0 22800716 G G T T G G G G G G G G G G G G G G G G
12 chr12_22806657 0 22806657 G T T T T T T T T T T T T T T T T T G G
12 chr12_22812862 0 22812862 T T T T T T T T T T T T T T T T A A T T
12 chr12_22831363 0 22831363 C C C C C C C C A C C C C C C C C C C C
12 chr12_22835549 0 22835549 G G G G G G G G T T T T G G G G G G G G
12 chr12_22846958 0 22846958 G G G G G G G G T T T T G G G G G G G G
12 chr12_22876311 0 22876311 A A A A A A A A A A A A A A C C A A A A
12 chr12_22901202 0 22901202 C C G G C G C C C C C C C C C C C C C C
12 chr12_22904124 0 22904124 G G G G G G G G T T T T G G G G G G G G
12 chr12_22915208 0 22915208 G G G G C G G G C C C C G G G G G G G G
12 chr12_22916186 0 22916186 T T T T T T T T T T T T T T T T A A T T
12 chr12_22919246 0 22919246 C C C G C C C C C C C C C C C C C C C C
12 chr12_22935897 0 22935897 G G G G G G C C G G G G G G G G G G G G
12 chr12_22936357 0 22936357 T T T T T T T T T T T T T T T T A A T T
12 chr12_22937998 0 22937998 C C C C C G C C C C C C C C C C C C C C
12 chr12_22938001 0 22938001 C C G G C G C C C C C C C C C C C C C C
12 chr12_22953207 0 22953207 G G G T G G G G G G G G G G G G G G G G
12 chr12_22967120 0 22967120 G G C C C C G G C C C C C C C C C C G G
12 chr12_22971957 0 22971957 T T T T A T T T T T T T T T T T T T T T
12 chr12_23003944 0 23003944 T T T T T T T T T T T T T T T T A A T T
12 chr12_23033448 0 23033448 C C C C C C C C C C C C G G G G G G C C
12 chr12_23048736 0 23048736 C C C C C C C C C C C C C C C C G G C C
12 chr12_23068382 0 23068382 C C C C C C C C A A A A C C C C C C C C
12 chr12_23071958 0 23071958 A T T T T T T T T T T T T T T T T T T T
12 chr12_23075150 0 23075150 T T T T T T T T G T G G T T T T T T T T
12 chr12_23082039 0 23082039 A A A A A A A A A C C C A A A A A A A A
12 chr12_23090042 0 23090042 G G G G G G G G T T T T G G G G G G G G
12 chr12_23103907 0 23103907 G G G G G G G G G G G G G G G G G T G G
12 chr12_23147670 0 23147670 G G G G G G T T G G G G G G G G G G G G
12 chr12_23154427 0 23154427 A A A A A A A A C C C C A A A A A A A A
12 chr12_23168284 0 23168284 A A A A A C A A A A A A A A A A A A A A
12 chr12_23175281 0 23175281 C C G G G G C C G G G G G G G G G G C C
12 chr12_23209846 0 23209846 G G G G G G G G G G G G G T G G G G G G
12 chr12_23210660 0 23210660 C C C C C C C C C C C C C C C G C C C C
12 chr12_23214848 0 23214848 C C C C C C C C G G G G C C C C C C C C
12 chr12_23215641 0 23215641 T T T T T T T T G G T T T T T T T T T T
12 chr12_23218687 0 23218687 T T T T T T T T T T T T T T G G T T T T
12 chr12_23234187 0 23234187 C C C C C C C C C C C C C G C C C C C C
12 chr12_23241215 0 23241215 A C A A A A A A A A A A A A A A A A A A
12 chr12_23242909 0 23242909 A A A A A A A A C C C C A A A A A A A A
12 chr12_23286141 0 23286141 C C C C C C C C A A A A C C C C C C C C
12 chr12_23288554 0 23288554 G G G G G G G G G G G T G G G G G G G G
12 chr12_23290553 0 23290553 C C C C C C A A C C C C C C C C C C C C
12 chr12_23305770 0 23305770 C C C C C C C C G G G G C C C C C C C C
12 chr12_23310311 0 23310311 C C C C C C C C A A A A C C C C C C C C
12 chr12_23313658 0 23313658 A A A A A A A A A A A A A A A A A T A A
12 chr12_23352448 0 23352448 T T T T A A T T T T T T T T T T T T T T
12 chr12_23356861 0 23356861 T T A T A A T T T T T T T T T T T T T T
12 chr12_23369375 0 23369375 G G G G G G G G C C C C G G G G G G G G
12 chr12_23371005 0 23371005 A A A A A A A A A A A A A A A A A C A A
12 chr12_23374778 0 23374778 T T T T T T T T T T G T T T T T T T T T
12 chr12_23402311 0 23402311 C C C C C C C C C C C C C C C C A C C C
12 chr12_23424097 0 23424097 C C C C C C C C C C C C G G G G G G C C
12 chr12_23435930 0 23435930 T T T T T T T T G G G G T T T T T T T T
12 chr12_23538135 0 23538135 G G G G G G G G G G G G G G C C G G G G
12 chr12_23548101 0 23548101 C C C C C C C C C C C C C C C C G G C C
12 chr12_23549998 0 23549998 C C A C A C C C C C C C C C C C C C C C
12 chr12_23579090 0 23579090 C C C C C C C C G G G G C C C C C C C C
12 chr12_23617725 0 23617725 C C C C C C C C G G G G C C C C C C C C
12 chr12_23642591 0 23642591 C C C G C C C C C C C C C C C C C C C C
12 chr12_23653888 0 23653888 A T A A A A A A A A A A A A A A A A A A
12 chr12_23672847 0 23672847 A A A A C C A A A A A A A A A A A A A A
12 chr12_23710311 0 23710311 G G G G G G G G C C C G G G G G G G G G
12 chr12_23775020 0 23775020 G G T T T T G G T T T T T T T T T T T T
12 chr12_23841339 0 23841339 G T G G G G G G G G G G G G G G G T G G
12 chr12_23844360 0 23844360 G G C G C C G G C C C C C C C C C C G G
12 chr12_23855725 0 23855725 G G G G G G C G G G G G G G G G G G G G
12 chr12_23872744 0 23872744 A T T T T T T T T T T T T T T T T T A A
12 chr12_23879253 0 23879253 C G C C C C G G C C C C C C C C C C C C
12 chr12_23889461 0 23889461 T T T T T T T T G G G T T T T T T T T T
12 chr12_23939184 0 23939184 A A A A A A A A A A A A A C A A A A A A
12 chr12_23953937 0 23953937 A A A A A A A A C C C C A A A A A A A A
12 chr12_23971346 0 23971346 G G G G G G G G T T T T G G G G G G G G
12 chr12_23991975 0 23991975 C C C C C C C C G G G G C C C C C C C C
12 chr12_23992324 0 23992324 C C C C C C C C A A A A C C C C C C C C
12 chr12_23994131 0 23994131 C C C G C C C C C C C C C C C C C C C C
12 chr12_24014020 0 24014020 T T T T T T T T T T T T A T T T T T T T
12 chr12_24023619 0 24023619 G G G G G G G G G G G G G G G G C C G G
12 chr12_24024658 0 24024658 C C C C C C C C C C C C C C A C C C C C
12 chr12_24026900 0 24026900 C C C C C C C C C C G G C C C C C C C C
12 chr12_24044883 0 24044883 T T T T T T T T G G G G T T T T T T T T
12 chr12_24061243 0 24061243 T T T T G T T T T T T T T T T T T T T T
12 chr12_24084724 0 24084724 C C C C C C C C C C C C C C C C G G C C
12 chr12_24104061 0 24104061 A A A A A A A A A A A A A A T T A A A A
12 chr12_24120056 0 24120056 C C C C C C C C C C C C C C G G C C C C
12 chr12_24139678 0 24139678 C C G G G G C C C C C C C C C C C C C C
12 chr12_24140229 0 24140229 C C C C C C C C C C C C A C C C C C C C
12 chr12_24165291 0 24165291 C G G G G G G G G G G G G G G G G G G G
12 chr12_24181336 0 24181336 T T T T T T T T T T G T T T T T T T T T
12 chr12_24182846 0 24182846 A A A A A A A A C C C C A A A A A A A A
12 chr12_24213573 0 24213573 G G G G C C G G G G G G G G G G G G G G
12 chr12_24239366 0 24239366 A A C C C C C C C C C C C C C C C C C C
12 chr12_24241268 0 24241268 T T T T T T G G T T T T T T T T T T T T
12 chr12_24248823 0 24248823 A A C C A A A A A A A A A A A A A A A A
12 chr12_24249333 0 24249333 T T G G T T T T T T T T T T T T T T T T
12 chr12_24253885 0 24253885 A A A A A A A A C C C C A A A A A A A A
12 chr12_24267158 0 24267158 G G G G G G G G T T T T G G G G G G G G
12 chr12_24270013 0 24270013 A A A A A A T T A A A A A A A A A A A A
12 chr12_24280946 0 24280946 G G G G G G G G C G C C G G G G G G G G
12 chr12_24324735 0 24324735 A A A A A A T T A A A A A A A A A A A A
12 chr12_24330678 0 24330678 G G G G G G G G G G G G G G G T G G G G
12 chr12_24332421 0 24332421 G G T T G G G G G G G G G G G G G G G G
12 chr12_24361584 0 24361584 G G G G G G G G C C C C G G G G G G G G
12 chr12_24382842 0 24382842 C C C C C C C C C C C C C C C G C C C C
12 chr12_24394308 0 24394308 G G T T T T G G T T T T T T T T T T G G
12 chr12_24399807 0 24399807 A A A T T T A A T T T T T T T T T T A A
12 chr12_24436095 0 24436095 C C C C C C C C C C C C C C G G C C C C
12 chr12_24450348 0 24450348 T T T T T T T T G G G G T T T T T T T T
12 chr12_24489279 0 24489279 T T T T T T T T T T T T T T G G T T T T
12 chr12_24492112 0 24492112 C C G G C C C C C C C C C C C C C C C C
12 chr12_24492251 0 24492251 A A A A A A A A T T T T A A A A A A A A
12 chr12_24526277 0 24526277 C G G G G G G G G G G G G G G G G G G G
12 chr12_24549105 0 24549105 G G G G G G G G C C C C G G G G G G G G
12 chr12_24602603 0 24602603 G G T T G G G G G G G G G G G G G G G G
12 chr12_24606360 0 24606360 G G G G G G G G G G G G G G T T G G G G
12 chr12_24606370 0 24606370 A A A A A A A A A A A A T T T T A A A A
12 chr12_24616370 0 24616370 C C G G C C C C C C C C C C C C C C C C
12 chr12_24628943 0 24628943 G G G G T T G G G G G G G G G G G G G G
12 chr12_24641789 0 24641789 G G G G G G G G G G G T G G G G G G G G
12 chr12_24642895 0 24642895 A A T T A A A A A A A A A A A A A A A A
12 chr12_24662515 0 24662515 G G T T T T G G G G G G G G G G G G G G
12 chr12_24670161 0 24670161 G G G G G G G G T T T T G G G G G G G G
12 chr12_24670717 0 24670717 C C C C C C C C G G G G C C C C C C C C
12 chr12_24687758 0 24687758 G G G G G G G G G G G G C G G G G G G G
12 chr12_24771128 0 24771128 A A A A A T A A T T T T T T T T T T A A
12 chr12_24793185 0 24793185 A A A C A C A A A A A A A A A A A A A A
12 chr12_24822143 0 24822143 T T G G G G G G G G G G G G G G G G T T
12 chr12_24841199 0 24841199 C C C C C C C C A A A A C C C C C C C C
12 chr12_24855781 0 24855781 A A A A A A A A T T T T A A A A A A A A
12 chr12_24865372 0 24865372 A A A A A A A A C C C C A A A A A A A A
12 chr12_24867075 0 24867075 G G G G G G G G G G G G G T G G G G G G
12 chr12_24875740 0 24875740 G G G G G G G G C C C C C C C C C C G G
12 chr12_24879964 0 24879964 C C C C C C C C A A A A C C C C C C C C
12 chr12_24882471 0 24882471 C C C C C C C C C C C C C C C C A A C C
12 chr12_24886644 0 24886644 A A A A A T A A A A A A A A A A A A A A
12 chr12_24909686 0 24909686 T T G T G G T T T T T T T T T T T T T T
12 chr12_24938238 0 24938238 T T G G G G T T G G G G G G G G G G T T
12 chr12_24943602 0 24943602 A A C C C C A A A A A A A A A A A A A A
12 chr12_24956955 0 24956955 T T T T T T T T T T T T G G G G G G T T
12 chr12_24964655 0 24964655 C C A A C C C C C C C C C C C C C C C C
12 chr12_24966862 0 24966862 C C C C C C C C C C C C G G C C C C C C
12 chr12_24970585 0 24970585 C C C C C C C C G G G G C C C C C C C C
12 chr12_24973228 0 24973228 C C C C C C C C C C C C A C C C C C C C
12 chr12_24976719 0 24976719 T T G G G G T T T T T T T T T T T T T T
12 chr12_24980053 0 24980053 A C A A A A A A A A A A A A A A A A A A
12 chr12_24988414 0 24988414 T T T T T T T T G G G G T T T T T T T T
12 chr12_24993012 0 24993012 C C C C C C C C C C C C A C C C C C C C
12 chr12_25009942 0 25009942 A A A A A A A A A A A A C C A A A A A A
12 chr12_25012740 0 25012740 A A A A A A A A T T T T A A A A A A A A
12 chr12_25055567 0 25055567 T T T T T T T T T T T T A A T T T T T T
12 chr12_25062556 0 25062556 G G G G G G G G G G G G C G G G G G G G
12 chr12_25068932 0 25068932 C C C C C C C C C C C C G G C C C C C C
12 chr12_25096844 0 25096844 C C C C C C C C G G G G C C C C C C C C
12 chr12_25098840 0 25098840 A A C C A A A A A A A A A A A A A A A A
12 chr12_25102599 0 25102599 G G G G C C G G G G G G G G G G G G G G
12 chr12_25108220 0 25108220 G G T T T T G G G G G G T T T T T T G G
12 chr12_25126651 0 25126651 G G G G G G G G G G G G G G C C G G G G
12 chr12_25151149 0 25151149 G G G G G G G G G G G G G G G G T T G G
12 chr12_25154321 0 25154321 G G C C G G G G G G G G G G G G G G G G
12 chr12_25164525 0 25164525 C C C C C C C C C C C C C G C C C C C C
12 chr12_25172940 0 25172940 T T G G G G T T G G G G G G G G G G T T
12 chr12_25182345 0 25182345 A A A A C C A A A A A A A A A A A A A A
12 chr12_25187215 0 25187215 A C C C C C C C C C C C C C C C C C A A
12 chr12_25235831 0 25235831 C C A A A A C C C C C C C C C C C C C C
12 chr12_25270259 0 25270259 C C C C C C C C C C C C C C C C A A C C
12 chr12_25278710 0 25278710 T T T T T T T T T T T T A T T T T T T T
12 chr12_25307894 0 25307894 T T G T T T T T T T T T T T T T T T T T
12 chr12_25322261 0 25322261 A A A A A A A A A A A A A A A A A T A A
12 chr12_25330639 0 25330639 C C C C C C C C C C C C A A A A A A C C
12 chr12_25346576 0 25346576 C C C C C C C C C C C C C C G G C C C C
12 chr12_25355442 0 25355442 G G G G G G G G T T T T G G G G G G G G
12 chr12_25372071 0 25372071 G G G G T T G G G G G G G G G G G G G G
12 chr12_25385805 0 25385805 C C G G C G C C C C C C C C C C C C C C
12 chr12_25390693 0 25390693 C C C C C C C C G G G G C C C C C C C C
12 chr12_25393271 0 25393271 T T T T G T T T G G G G T T T T T T T T
12 chr12_25402011 0 25402011 G G G G G G G G G G G G G G G G C G G G
12 chr12_25443828 0 25443828 A A A A A C A A A A A A A A A A A A A A
12 chr12_25452128 0 25452128 G G G G G G G G G G G G G G T T G G G G
12 chr12_25456431 0 25456431 C C C C C C C C A A A A C C C C C C C C
12 chr12_25468812 0 25468812 G G G G G G G G G G G G C G G G G G G G
12 chr12_25618766 0 25618766 G G G G G G G G G G G G G G G G C C G G
12 chr12_25621496 0 25621496 T T T T T T T T T T T T T T T T G T T T
12 chr12_25666449 0 25666449 G G G G G G G G G G G G C C G G G G G G
12 chr12_25673951 0 25673951 T T T T T T T T T T T T A T T T T T T T
12 chr12_25686002 0 25686002 C C C C C C C C C C C C C C C C A A C C
12 chr12_25688673 0 25688673 C C C C C C C C G G G G C C C C C C C C
12 chr12_25712531 0 25712531 C C C C C C C C G G G G C C C C C C C C
12 chr12_25733133 0 25733133 G G G G G G G G G G G G G G C C G G G G
12 chr12_25734370 0 25734370 T T T T T T T T A A A A T T T T T T T T
12 chr12_25802843 0 25802843 G G G G G G G G C C C C G G G G G G G G
12 chr12_25819744 0 25819744 A A A A A A A A T T T T A A A A A A A A
12 chr12_25860246 0 25860246 G G G G G G G G G G G G C C G G G G G G
12 chr12_25884963 0 25884963 C C A A A A C C C C C C C C C C C C C C
12 chr12_25894337 0 25894337 G G G G G G G G C C C C G G G G G G G G
12 chr12_25915119 0 25915119 T T T T T T T T T T T T G G T T T T T T
12 chr12_25916051 0 25916051 T T T T T T T T G G G G T T T T T T T T
12 chr12_25919708 0 25919708 A A A A A A A A A A A C A A A A A A A A
12 chr12_25922983 0 25922983 C C G G G G C C G G G G G G G G G G C C
12 chr12_25931729 0 25931729 A A A A A A A A A A A C A A A A A A A A
12 chr12_25932502 0 25932502 T T T T T T T T A A A A T T T T T T T T
12 chr12_25933156 0 25933156 G G G G G G G G C G G G G G G G G G G G
12 chr12_25962692 0 25962692 C C C C C C C C G G G G C C C C C C C C
12 chr12_25963602 0 25963602 A A A A A A A A A A A A C C C C C C A A
12 chr12_25989632 0 25989632 T T T T T T T T T T T T G T T T T T T T
12 chr12_26014754 0 26014754 G G G G G G G G C C C C G G G G G G G G
12 chr12_26020626 0 26020626 C C C C C C C C G G G G C C C C C C C C
12 chr12_26032624 0 26032624 T T T T G T T T T T T T T T T T T T T T
12 chr12_26041908 0 26041908 G T G G G G G G G G G G G G G G G G G G
12 chr12_26044560 0 26044560 A A A A C C A A A A A A A A A A A A A A
12 chr12_26049582 0 26049582 C C C C C C C C G G G G C C C C C C C C
12 chr12_26050144 0 26050144 C C C C C G C C C C C C C C C C C C C C
12 chr12_26056022 0 26056022 A A A A A A A A C C C C A A A A A A A A
12 chr12_26057204 0 26057204 T T T T T T T T G G G G T T T T T T T T
12 chr12_26057654 0 26057654 G G G G G G G G G G G G C C G G C C G G
12 chr12_26061053 0 26061053 G G G G G G G G G G G G G G G G C G G G
12 chr12_26067253 0 26067253 C C C C C C C C C C C C C C C C A C C C
12 chr12_26102466 0 26102466 A A A A A A A A C C C C A A A A A A A A
12 chr12_26104223 0 26104223 A A A A A A A A A A A A A A A A A C A A
12 chr12_26106701 0 26106701 C C A A A C C C C C C C C C C C C C C C
12 chr12_26108150 0 26108150 G G G G C G G G G G G G G G G G G G G G
12 chr12_26138305 0 26138305 T T T T T T T T G G G G T T T T T T T T
12 chr12_26144229 0 26144229 C C G G C C C C C C C C G G G G G G C C
12 chr12_26164745 0 26164745 G G G G G G G G T T T T G G G G G G G G
12 chr12_26170304 0 26170304 A C A A A A A A A A A A A A A A A A C C
12 chr12_26179139 0 26179139 G G G G G G G G G G G G C C G G G G G G
12 chr12_26179576 0 26179576 T T T T T T T T T T A T T T T T T T T T
12 chr12_26212761 0 26212761 C C C C C C C C A A A A C C C C C C C C
12 chr12_26223433 0 26223433 T T T T A T T T T T T T T T T T T T T T
12 chr12_26232512 0 26232512 C C G G C C C C C C C C C C C C C C C C
12 chr12_26246644 0 26246644 T T T T T T T T T T T T T T T T G G T T
12 chr12_26264232 0 26264232 A A A A A A A A T T A T A A A A A A A A
12 chr12_26267355 0 26267355 C C G G G G C C C C C C C C C C C C C C
12 chr12_26277115 0 26277115 C C C C C G C C C C C C C C C C C C C C
12 chr12_26280986 0 26280986 A A A A A A A A A A A A A A A A A T A A
12 chr12_26308949 0 26308949 C C C C C C C C A A A A C C C C C C C C
12 chr12_26330050 0 26330050 C C C C C C C C G G G G C C C C C C C C
12 chr12_26341475 0 26341475 G G G G G G G G C C C C G G G G G G G G
12 chr12_26347831 0 26347831 G G G G G G G G G G G G G G G G G T G G
12 chr12_26368001 0 26368001 G G C C C C C C C C C C C C C C C C G G
12 chr12_26381516 0 26381516 C C C C C C C C G G G G C C C C C C C C
12 chr12_26390279 0 26390279 C C C C C C C C C C C C C G G G C C C C
12 chr12_26391482 0 26391482 G G G G G G G G G G G G G G T T G G G G
12 chr12_26399769 0 26399769 C C C C C C C C C C C C C G C C C C C C
12 chr12_26400362 0 26400362 C C C C C C C C C C C C G G C C C C C C
12 chr12_26406410 0 26406410 G G G G G G G G C C C C G G G G G G G G
12 chr12_26407056 0 26407056 C C C C C C G G C C C C C C C C C C C C
12 chr12_26426718 0 26426718 C C G G C G C C C C C C C C C C C C C C
12 chr12_26456279 0 26456279 A A A A A A A A A A A A A T A A A A A A
12 chr12_26468548 0 26468548 C C C C C C C C C C C C C G G G C C C C
12 chr12_26483392 0 26483392 T T T T T T T T T T T T T T T T A A T T
12 chr12_26491128 0 26491128 A A A A A A A A T T T T A A A A A A A A
12 chr12_26545856 0 26545856 C C C C C C C C C C C C A C C C C C C C
12 chr12_26548514 0 26548514 G G G G G G G G G G G G C G G G G G G G
12 chr12_26548701 0 26548701 T T T T T T T T T T T T A T T T T T T T
12 chr12_26573378 0 26573378 C C C C C C C C G G G G C C C C C C C C
12 chr12_26576973 0 26576973 G G G G G G G G C C C C G G G G G G G G
12 chr12_26599482 0 26599482 G G C C G G G G G G G G G G G G G G G G
12 chr12_26605692 0 26605692 T T T T T T T T T T T T T T T T G G T T
12 chr12_26606670 0 26606670 T T T T T T T T T T T T T T A A T T T T
12 chr12_26610161 0 26610161 G G G G G G G G G G G G G G C C G G G G
12 chr12_26620805 0 26620805 G G G G G G G G T T T T G G G G G G G G
12 chr12_26639700 0 26639700 G G G G G T G G G G G G G G G G G G G G
12 chr12_26659109 0 26659109 T T T T T T T T G G G G T T T T T T T T
12 chr12_26661215 0 26661215 G G G G G G G G C C C C G G G G G G G G
12 chr12_26661880 0 26661880 T T T T T T T T T T T T T T T T G G T T
12 chr12_26671679 0 26671679 G G G G G G C C G G G G G G G G G G G G
12 chr12_26673929 0 26673929 C C C C C C C C A A A A C C C C C C C C
12 chr12_26677138 0 26677138 C C C C C C C C C C C C C C G G C C C C
12 chr12_26705237 0 26705237 C C C C C G C C C C C C C C C C C C C C
12 chr12_26720994 0 26720994 G G G G G G G G G G G G C G G G G G G G
12 chr12_26731816 0 26731816 C C C C C C C C C C C C C C C G C C C C
12 chr12_26745279 0 26745279 C C C C C C C C C C C C A C C C C C C C
12 chr12_26745510 0 26745510 T T T T T T T T T T T T A T T T T T T T
12 chr12_26753647 0 26753647 T T T T T T T T T T T T T T T T A A T T
12 chr12_26761013 0 26761013 C C G G C C C C C C C C C C C C C C C C
12 chr12_26763407 0 26763407 T T T T T T T T T T T T T T T T G G T T
12 chr12_26764402 0 26764402 A C C C C C C C C C C C C C C C C C A A
12 chr12_26784094 0 26784094 T T T T T T T T A A A A T T T T T T T T
12 chr12_26795779 0 26795779 C C C C C C C C A A A A C C C C C C C C
12 chr12_26797811 0 26797811 G G G G G G G G G G G G G G G T G G G G
12 chr12_26798719 0 26798719 G G G G G G G G G G G G G G C G G G G G
12 chr12_26808740 0 26808740 C C C C C C C C G G G G C C C C C C C C
12 chr12_26824222 0 26824222 C C C C C C C C C G C C C C C C C C C C
12 chr12_26835611 0 26835611 T T T T T T T T T T T T T T A A T T T T
12 chr12_26842114 0 26842114 G G G G G G G G G G G G G G G G T T G G
12 chr12_26844017 0 26844017 T T T T T T T T G G G T T T T T T T T T
12 chr12_26847682 0 26847682 C C C C C C C C C C C C G G C C C C C C
12 chr12_26856083 0 26856083 C G C C C C C C C C C C C C C C C C C C
12 chr12_26868699 0 26868699 T T G G G G T T G G G G G G G G G G T T
12 chr12_26889333 0 26889333 C C C C C C C C C C C C C C A C C C C C
12 chr12_26890276 0 26890276 A A A A A A A A A A A A A C A A A A A A
12 chr12_26910672 0 26910672 C C C C C C C C A A A A C C C C C C C C
12 chr12_26914176 0 26914176 C C C C C C C C C C C C A C C C C C C C
12 chr12_26918784 0 26918784 T T T T T T T T T T T T A T T T T T T T
12 chr12_26924130 0 26924130 G G G T G G G G G G G G G G G G G G G G
12 chr12_26930311 0 26930311 A A A A A A A A A A A A C C A A A A A A
12 chr12_26966290 0 26966290 T T G T T T T T T T T T T T T T T T T T
12 chr12_26987496 0 26987496 C C G G C G C C C C C C C C C C C C C C
12 chr12_26991069 0 26991069 C C C C C C C C A A A A C C C C C C C C
12 chr12_27008936 0 27008936 G G G G C G G G G G G G G G G G G G G G
12 chr12_27022999 0 27022999 A A C C C C C C C C C C C C C C C C A A
12 chr12_27024270 0 27024270 G G G G G G G G C C C C G G G G G G G G
12 chr12_27027336 0 27027336 G G T T T T G G T T T T T T T T T T G G
12 chr12_27042044 0 27042044 T T T T T T T T A A A A T T T T T T T T
12 chr12_27043385 0 27043385 G G G G G G G G G G G G C G G G G G G G
12 chr12_27050952 0 27050952 G G G G G G G G G G G G C C G G G G G G
12 chr12_27063681 0 27063681 G G G G G G G G G G G G G G G G C C G G
12 chr12_27064473 0 27064473 T T T T T T T T G T T T T T T T T T T T
12 chr12_27070249 0 27070249 G G G G G G G G C C C C G G G G G G G G
12 chr12_27075200 0 27075200 C C C C C C C C C C C C A A A A C C C C
12 chr12_27104391 0 27104391 G G T T G G G G G G G G G G G G G G G G
12 chr12_27120475 0 27120475 A A T T T T A A T T T T T T T T T T A A
12 chr12_27121367 0 27121367 G G G G G T G G G G G G G G G G G G G G
12 chr12_27125618 0 27125618 A A A A A A A A C C C C A A A A A A A A
12 chr12_27170359 0 27170359 C C C C C C C C A A A C C C C C C C C C
12 chr12_27195153 0 27195153 T T T T T T T T T T T T G G T T T T T T
12 chr12_27196644 0 27196644 C C C C C C C C A A A A C C C C C C C C
12 chr12_27268554 0 27268554 G G G G G G G G G G G G C G G G G G G G
12 chr12_27285092 0 27285092 T T G G G G T T T T T T T T T T T T T T
12 chr12_27295014 0 27295014 T T T T T T T T T T T T T T G G T T T T
12 chr12_27312332 0 27312332 G T T T T T T T T T T T T T T T T T T T
12 chr12_27318190 0 27318190 C C C C C C C C C C C C G G C C G G C C
12 chr12_27356124 0 27356124 A A A A A A A A T T T T A A A A A A A A
12 chr12_27359452 0 27359452 G G G G G G G G C G G G G G G G G G G G
12 chr12_27363713 0 27363713 C C C C C C C C C C C C C C C C G G C C
12 chr12_27379575 0 27379575 G G G G G G G G G G G G G T G G G G G G
12 chr12_27382123 0 27382123 A A A A A A A A A C C C A A A A A A A A
12 chr12_27430066 0 27430066 A A A A A A A A C C C C A A A A A A A A
12 chr12_27435571 0 27435571 C G G G G G G G G G G G G G G G G G G G
12 chr12_27454987 0 27454987 G G G G G G G G G G G G G G C C G G G G
12 chr12_27455063 0 27455063 T T T T T T T T T T T T A T T T T T T T
12 chr12_27461022 0 27461022 T T T T T T T T T T A T T T T T T T T T
12 chr12_27469871 0 27469871 C C A A A A C C C C C C C C C C C C C C
12 chr12_27478292 0 27478292 C C C C C C C C A A A A C C C C C C C C
12 chr12_27480692 0 27480692 C G C C C C C C C C C C C C C C C C C C
12 chr12_27484048 0 27484048 A A A A A A A A A C C C A A A A A A A A
12 chr12_27496731 0 27496731 T T T T T T G G G G G G T T T T G G G G
12 chr12_27499103 0 27499103 G G G G G G G G C C C C G G G G G G G G
12 chr12_27532957 0 27532957 G G C C G G G G G G G G G G G G G G G G
12 chr12_27536777 0 27536777 A A A A A A A C A A A A A A A A A A A A
12 chr12_27544037 0 27544037 T T T T G T T T T T T T T T T T T T T T
12 chr12_27567343 0 27567343 G G G G G G G G G T G G G G G G G G G G
12 chr12_27569799 0 27569799 A A A A A A A A T T T T A A A A A A A A
12 chr12_27588138 0 27588138 G G G G G G G G C C C C G G G G G G G G
12 chr12_27602104 0 27602104 A C A A A A A A A A A A A A A A A A A A
12 chr12_27615245 0 27615245 T T T T T T T T T T T T A T T T T T T T
12 chr12_27666488 0 27666488 T T G G G G G G G G G G G G G G G G G G
12 chr12_27669658 0 27669658 G G G G G G G G G G G T G G G G G G G G
12 chr12_27674876 0 27674876 G T G G G G G T G G G G G G G G G G G G
12 chr12_27675900 0 27675900 T T T T G T T T T T T T T T T T T T T T
12 chr12_27689387 0 27689387 C C C C C C C G C C C C C C C C C C C C
12 chr12_27716877 0 27716877 G G G G G G G G G G C C G G G G G G G G
12 chr12_27720778 0 27720778 A A A A A A A A A A A A A C A A A A A A
12 chr12_27727110 0 27727110 G G G G G G G G G G T T G G G G G G G G
12 chr12_27756073 0 27756073 G G G G G G G G G G G G C G G G G G G G
12 chr12_27757095 0 27757095 T T G G T T T T T T T T T T T T T T T T
12 chr12_27762162 0 27762162 G G G G G G G G C G G G G G G G G G G G
12 chr12_27776419 0 27776419 A A A A A A A A A A A A A C A A A A A A
12 chr12_27787510 0 27787510 T T T T T T T T T T T T G T T T T T T T
12 chr12_27795970 0 27795970 G G G G G G G G C G C C G G G G G G G G
12 chr12_27800073 0 27800073 A A A A A A A A A A A A A C A A A A A A
12 chr12_27824602 0 27824602 T T T T T T T T G G G G T T T T T T T T
12 chr12_27848710 0 27848710 G G G G G G C C G G G G G G G G G G G G
12 chr12_27880836 0 27880836 T T T T T T T T T T T T G G G G G G T T
12 chr12_27911690 0 27911690 C C C C C C C C C C C C C G C C C C C C
12 chr12_27912617 0 27912617 C C A A A C C C C C C C C C C C C C C C
12 chr12_27913922 0 27913922 T T T T T T A A T T T T T T T T T T T T
12 chr12_27917082 0 27917082 C C C C C C C C C C C C C C C C A A C C
12 chr12_27920699 0 27920699 G G G G G G C C G G G G G G G G G G G G
12 chr12_27927815 0 27927815 A A C C A A A A A A A A A A A A A A A A
12 chr12_27935350 0 27935350 C C C C A C C C C C C C C C C C C C C C
12 chr12_27944949 0 27944949 G G G G G G G G G G G G C G G G G G G G
12 chr12_27959954 0 27959954 C C C C C G C C C C C C C C C C C C C C
12 chr12_27961874 0 27961874 C C C C A C C C C C C C C C C C C C C C
12 chr12_27965015 0 27965015 C C C C C C C C C C C C A C C C C C C C
12 chr12_27974790 0 27974790 C C C C C C C C C C C G C C C C C C C C
12 chr12_27984931 0 27984931 G G G G G G G G G G G T G G G G G G G G
12 chr12_28003275 0 28003275 T T T T G T T T T T T T T T T T T T T T
12 chr12_28004717 0 28004717 C C C C G G C C C C C C C C C C C C G G
12 chr12_28006758 0 28006758 T T G G G G T T G G G G G G G G G G T T
12 chr12_28017263 0 28017263 A A A A A A A A A A A A A A A A C C A A
12 chr12_28021396 0 28021396 G G T T T T G G G G G G T T T T T T G G
12 chr12_28037396 0 28037396 T T A A A A T T A A A A A A A A A A T T
12 chr12_28109866 0 28109866 A A C C C C A C C C C C C C C C C C A A
12 chr12_28135508 0 28135508 A A A A A A A A T T T T A A A A A A A A
12 chr12_28137632 0 28137632 C C C C G G C C C C C C C C C C C C C C
12 chr12_28138164 0 28138164 G G G G G G G G G G G G G G G G C G G G
12 chr12_28150494 0 28150494 G G G G G G G G G G G G G G G G C C G G
12 chr12_28177764 0 28177764 G G G G G G G G G G G G C G G G G G G G
12 chr12_28210662 0 28210662 T T T T T T T T G G G G T T T T T T T T
12 chr12_28228094 0 28228094 A A A A A A A A A A A A A C A A A A A A
12 chr12_28230560 0 28230560 A A A A A A A A C C C C A A A A A A A A
12 chr12_28234124 0 28234124 T T G G G G G T G G G G G G G G G G T T
12 chr12_28264494 0 28264494 A A A A A A A A T T T T A A A A A A A A
12 chr12_28284180 0 28284180 T T T T T T T T T T T T G T T T T T T T
12 chr12_28293735 0 28293735 C C C C C C C C C C C C C C C G C C C C
12 chr12_28299936 0 28299936 A A A A A A A A T T T T A A T T T T A A
12 chr12_28313878 0 28313878 A A A A A A A A A A A A A A A A A C A A
12 chr12_28314212 0 28314212 T T T T T T T T T T T T T T T T G T T T
12 chr12_28332887 0 28332887 C C C C C C A C C C C C C C C C C C C C
12 chr12_28361893 0 28361893 G G T T G T G G G G G G G G G G G G G G
12 chr12_28363676 0 28363676 T T G G G G T T T T T T T T T T T T T T
12 chr12_28372776 0 28372776 G G G G G G G G G G G T G G G G G G G G
12 chr12_28388986 0 28388986 A A A A A A A A A A A A A C A A A A A A
12 chr12_28442240 0 28442240 G G G G G G C G G G G G G G G G G G G G
12 chr12_28446142 0 28446142 A A A A A A A T A A A A A A A A A A A A
12 chr12_28453434 0 28453434 C G C C C C C C C C C C C C C C C C C C
12 chr12_28465460 0 28465460 G G G G G T G G G G G G G G G G G G G G
12 chr12_28484928 0 28484928 C C C C C C C C C C C C C G C C C C C C
12 chr12_28490463 0 28490463 C C C C A A C C C C C C C C C C C C C C
12 chr12_28496370 0 28496370 G G G G G G G G T T T T G G G G G G G G
12 chr12_28497370 0 28497370 G G G G G G G G T T T T G G G G G G G G
12 chr12_28509548 0 28509548 G G G G G T G G G G G G G G G G G G G G
12 chr12_28531156 0 28531156 G G G G G G G G C C C C G G G G G G G G
12 chr12_28554262 0 28554262 T T T T T T T T T T T T A A T T T T T T
12 chr12_28566305 0 28566305 C C C C C C C G C C C C C C C C C C C C
12 chr12_28588136 0 28588136 C C C C C G C C C C C C C C C C C C C C
12 chr12_28606624 0 28606624 C C C C C C C C C C C C C C C C G G C C
12 chr12_28629896 0 28629896 A A A A A A A A C C C C A A A A A A A A
12 chr12_28650602 0 28650602 T T G T T T T T T T T T T T T T T T T T
12 chr12_28663981 0 28663981 T T G G T T T T T T T T T T T T T T T T
12 chr12_28664654 0 28664654 C C C C A A C C C C C C A A A A A A C C
12 chr12_28667086 0 28667086 T T T T T T T T T T A T T T T T T T T T
12 chr12_28682204 0 28682204 C C C C C C C C A A A A C C C C C C C C
12 chr12_28689717 0 28689717 G G G G G G G G T T T T G G G G G G G G
12 chr12_28702498 0 28702498 C G C C C C C C C C C C C C C C C C C C
12 chr12_28726159 0 28726159 G G G G T T G G G G G G G G G G G G G G
12 chr12_28729889 0 28729889 T T T T T T T T T T T T A T T T T T T T
12 chr12_28739594 0 28739594 C C C C C C C C C C C C C C C C A A C C
12 chr12_28750425 0 28750425 C C C C C C C C C C C C C G C C C C C C
12 chr12_28750864 0 28750864 A A A A A A A A T T T T A A A A A A A A
12 chr12_28785555 0 28785555 C C C C C C C C C C C C C C C C A C C C
12 chr12_28801337 0 28801337 G G G G G G G G T T T T G G G G G G G G
12 chr12_28805997 0 28805997 G G G G G G G G C C C C G G G G G G G G
12 chr12_28829117 0 28829117 A A A A A A A A T T T T A A A A A A A A
12 chr12_28841233 0 28841233 T T T T A T T T T T T T T T T T T T T T
12 chr12_28875564 0 28875564 G G G G G G G G G T G T G G G G G G G G
12 chr12_28938150 0 28938150 T T T T A T T T T T T T T T T T T T T T
12 chr12_28955907 0 28955907 T T T T T T T T T T T T T T G T T T T T
12 chr12_29006916 0 29006916 C C C C C C C C A A A A C C C C C C C C
12 chr12_29013160 0 29013160 A A A A A A A A A A A A A T A A A A A A
12 chr12_29027387 0 29027387 C C C C C C C C G G G G C C C C C C C C
12 chr12_29061927 0 29061927 G G G T G G G G G G G G G G G G G G G G
12 chr12_29091131 0 29091131 A A A A A A A A T T T T A A A A A A A A
12 chr12_29115957 0 29115957 T T T T T T T T T T T T G T T T T T T T
12 chr12_29132252 0 29132252 C G C C C C C G C C C C C C C C C C C C
12 chr12_29139857 0 29139857 C C C C C C C C C C C C C C A A C C C C
12 chr12_29145379 0 29145379 G G G G G G G G C C C C G G G G G G G G
12 chr12_29153713 0 29153713 C C A C C C C C C C C C C C C C C C C C
12 chr12_29156197 0 29156197 C C C C C C C C C C C C C C G G C C C C
12 chr12_29158242 0 29158242 C C C C A A C C C C C C C C C C C C C C
12 chr12_29166563 0 29166563 A A C C C C C C C C C C C C C C C C A A
12 chr12_29258578 0 29258578 A A A A A A A A A A A T A A A A A A A A
12 chr12_29264455 0 29264455 G G G G G G G G G G G G G G G G C G G G
12 chr12_29265544 0 29265544 C C C C A C C C A A A A C C C C C C C C
12 chr12_29267236 0 29267236 C C C C C C C C C C C C C G C C C C C C
12 chr12_29275593 0 29275593 G G G G G G G G G T G G G G G G G G G G
12 chr12_29311180 0 29311180 A A A A A A A A A C A A A A A A A A A A
12 chr12_29311884 0 29311884 C C A A A A C C A A A A A A A A A A C C
12 chr12_29330793 0 29330793 T T T T T T T T T T T T G G T T T T T T
12 chr12_29391150 0 29391150 T T T T T T T T T T G T T T T T T T T T
12 chr12_29403088 0 29403088 G G G G G G G G C C C C G G G G G G G G
12 chr12_29415475 0 29415475 A A C C C C C C C C C C C C C C C C A A
12 chr12_29429956 0 29429956 C C G G G G G G G G G G G G G G G G C C
12 chr12_29433480 0 29433480 A A A A A A A A C C C C A A A A A A A A
12 chr12_29438960 0 29438960 G G G G G G G G G G G G G G G G T T G G
12 chr12_29465043 0 29465043 C C G G C G C C G G G G G G G G G G G G
12 chr12_29476105 0 29476105 A A A A A A A A C C C C A A A A A A A A
12 chr12_29477361 0 29477361 G G G G G G G G G G G G C G G G G G G G
12 chr12_29478120 0 29478120 C C C C G G C C C C C C C C C C C C C C
12 chr12_29508493 0 29508493 C C G G C C C C C C C C C C C C C C C C
12 chr12_29544190 0 29544190 A A A A A A A A A A A A A A A T A A A A
12 chr12_29544488 0 29544488 A A A A A A A A T T T T A A A A A A A A
12 chr12_29555189 0 29555189 A A A A A A A A A A A A A A C C A A A A
12 chr12_29562960 0 29562960 C C C C C C C C G G G G C C C C C C C C
12 chr12_29577885 0 29577885 C C C C C C C C C C C C C G C C C C C C
12 chr12_29580755 0 29580755 C C C C A C C C C C C C C C C C C C C C
12 chr12_29581306 0 29581306 A A A A A A A C A A A A A A A A A A A A
12 chr12_29600119 0 29600119 G G G G G G G G G G G G G T G G G G G G
12 chr12_29617032 0 29617032 G G G G G G G G G G G G G G G T G G G G
12 chr12_29623524 0 29623524 A A A A A A A A C C C C A A C C A A A A
12 chr12_29649379 0 29649379 T T T T T T T T G G G G T T T T T T T T
12 chr12_29652133 0 29652133 T T G G G G T T T T T T T T T T T T T T
12 chr12_29668482 0 29668482 C C C C C C A A C C C C C C C C C C C C
12 chr12_29669964 0 29669964 G G T T G G G G G G G G G G G G G G G G
12 chr12_29676321 0 29676321 G G G G G G G G C C C C G G G G G G G G
12 chr12_29681582 0 29681582 G G T T G G G G G G G G G G G G G G G G
12 chr12_29688004 0 29688004 C C C C C C C C A A A A C C C C C C C C
12 chr12_29725415 0 29725415 C C C C C C C C C C C C G G C C C C C C
12 chr12_29733004 0 29733004 G G G G G G G G G T T T G G G G G G G G
12 chr12_29742283 0 29742283 G G G G G G G G C G C C G G G G G G G G
12 chr12_29749821 0 29749821 G G G G C C G G C C C C G G G G C C G G
12 chr12_29771603 0 29771603 C C C C C C C C A A A A C C C C C C C C
12 chr12_29802822 0 29802822 C C C C C C C C C C C C C C G G C C C C
12 chr12_29818545 0 29818545 C C C C C C C C C C C C C C A A C C C C
12 chr12_29822637 0 29822637 A A C C C C A A A A A A A A A A A A A A
12 chr12_29831242 0 29831242 G G T T G G G G G G G G G G G G G G G G
12 chr12_29832543 0 29832543 G G G G G G G G G G G G C G G G G G G G
12 chr12_29846273 0 29846273 G G T T T T G G G G G G G G G G G G G G
12 chr12_29856265 0 29856265 C C C C C C C C G G C C C C C C C C C C
12 chr12_29857397 0 29857397 C C C C C C C C C C C C A C C C C C C C
12 chr12_29861030 0 29861030 T T T T T T T T T T T T T T G G T T T T
12 chr12_29865779 0 29865779 C C C C C C C C C C C C C G C C C C C C
12 chr12_29874380 0 29874380 A A A A A A A A C C C C A A A A A A A A
12 chr12_29876121 0 29876121 A A C C A A A A A A A A A A A A A A A A
12 chr12_29882373 0 29882373 C G G G G G G G G G G G G G G G G G C C
12 chr12_29897718 0 29897718 C C C C C C C C C C C C C C C G C C C C
12 chr12_29898660 0 29898660 A A A A A A A A A A A A T T A A A A A A
12 chr12_29905833 0 29905833 A A A A A A A A A A C C A A A A A A A A
12 chr12_29910206 0 29910206 C C C C C C C C A C A A C C C C C C C C
12 chr12_29977160 0 29977160 G G G G G G G G G G G T G G G G G G G G
12 chr12_29991029 0 29991029 G G G G G G G G G G G G C G G G G G G G
12 chr12_29993432 0 29993432 G G G G G G G G G G G G G T G G G G G G
12 chr12_29995525 0 29995525 G G G G G G G G G G C G G G G G G G G G
12 chr12_30007160 0 30007160 C C C C C C C C C C C C C C C C A C C C
12 chr12_30015250 0 30015250 A A C C C C A A A A A A A A A A A A A A
12 chr12_30020032 0 30020032 A A T T T T A A A A A A T T T T T T A A
12 chr12_30022002 0 30022002 T T T T T T T T G T T T T T T T T T T T
12 chr12_30024513 0 30024513 G G G G G G G G G G G G G G G G C C G G
12 chr12_30059591 0 30059591 C C C C C C C C A A A A A C A A A A C C
12 chr12_30066364 0 30066364 C C C C C C C C C C C C C C G G C C C C
12 chr12_30086745 0 30086745 G G G G G G G G C C C C G G G G G G G G
12 chr12_30091987 0 30091987 A A A A A A A A A A A T A A A A A A A A
12 chr12_30093302 0 30093302 A C C C C C C C C C C C C C C C C C C C
12 chr12_30097464 0 30097464 G G G G G G C G G G G G G G G G G G G G
12 chr12_30107486 0 30107486 G G G G G G G G G G G G G G G T G G G G
12 chr12_30153591 0 30153591 A A A T T T A A A A A A T T T T T T A A
12 chr12_30156012 0 30156012 T T T T T T T T T T T T T T T T A T T T
12 chr12_30164365 0 30164365 C C C C C C C C C C C C C C C C A C C C
12 chr12_30237318 0 30237318 T T G T T T T T T T T T T T T T T T T T
12 chr12_30238225 0 30238225 A A A A A A A A T T T T A A A A A A A A
12 chr12_30253124 0 30253124 G G G G G G G G G T G G G G G G G G G G
12 chr12_30253176 0 30253176 C C C C C C C C C C C G C C C C C C C C
12 chr12_30279469 0 30279469 C C C C C C C C C C C C C C C G C C C C
12 chr12_30280896 0 30280896 A A A A C C A A A A A A A A A A A A A A
12 chr12_30294874 0 30294874 A A A C A A A A A A A A A A A A A A A A
12 chr12_30437519 0 30437519 C C A C C C C C C C C C C C C C C C C C
12 chr12_30456876 0 30456876 G G G G T T G G G G G G G G G G G G G G
12 chr12_30473794 0 30473794 G G G G G G G G G G G G C C G G C C G G
12 chr12_30477555 0 30477555 G G G G G G G G C C C C G G G G G G G G
12 chr12_30500959 0 30500959 C C C C C C C C C C C C A C C C C C C C
12 chr12_30508671 0 30508671 G G G G G G G G T T T T G G G G G G G G
12 chr12_30512210 0 30512210 A A A A A A A A T T T T A A A A A A A A
12 chr12_30539516 0 30539516 C C C C C C C C A A A A C C C C C C C C
12 chr12_30559729 0 30559729 A C C C C C C C C C C C C C C C C C C C
12 chr12_30565674 0 30565674 C C C C C C C C A C C C C C C C C C C C
12 chr12_30574995 0 30574995 G G G G G G G T G G G G G G G G G G G G
12 chr12_30577368 0 30577368 G G G G G G G G T T T T G G G G G G G G
12 chr12_30584270 0 30584270 G G G G G G G G G G G G G G G G G T G G
12 chr12_30613888 0 30613888 T T T T A A T T T T T T T T T T T T T T
12 chr12_30613896 0 30613896 A A A A C C A A A A A A A A A A A A A A
12 chr12_30614758 0 30614758 C C C C C C C C A A A A C C C C C C C C
12 chr12_30620675 0 30620675 T T G G G G G G G G G G G G G G G G G G
12 chr12_30630071 0 30630071 C C C C C C C C C C C C C G C C C C C C
12 chr12_30649934 0 30649934 A A A A A A A A C C C C A A A A A A A A
12 chr12_30652650 0 30652650 A A A A A A A A A A A A A A A A C C A A
12 chr12_30652811 0 30652811 C C G G C C C C C C C C C C C C C C C C
12 chr12_30665219 0 30665219 G G G G G G G G G G G G G G G T G G G G
12 chr12_30673060 0 30673060 T T T T T T T T G G G G T T T T T T T T
12 chr12_30674962 0 30674962 G G T T G G G G G G G G G G G G G G G G
12 chr12_30698064 0 30698064 C C C C C C C C G G G G C C C C C C C C
12 chr12_30700232 0 30700232 C C C C C C C C G G G G C C C C C C C C
12 chr12_30723943 0 30723943 T T T T T T T T G G G G T T T T T T T T
12 chr12_30732451 0 30732451 C C C C C C C C C C C C A C C C C C C C
12 chr12_30733059 0 30733059 A A A A A A A A A A A A A C A A A A A A
12 chr12_30738004 0 30738004 C C C C C C C C C C C C C C C C A C C C
12 chr12_30738334 0 30738334 G G G G G G G G G G G G G T G G G G G G
12 chr12_30772340 0 30772340 C C C C C C C C C C C C A A C C C C C C
12 chr12_30796299 0 30796299 C C C C C C C C G G G G C C C C C C C C
12 chr12_30801760 0 30801760 G G G G G G G G G T G G G G G G G G G G
12 chr12_30823373 0 30823373 C C C C C C C C G G G G C C C C C C C C
12 chr12_30824184 0 30824184 T T T T T T G G T T T T T T T T T T T T
12 chr12_30824606 0 30824606 T T T T T T T T A A A A T T T T T T T T
12 chr12_30849994 0 30849994 G G G G G T G G G G G G G G G G G G G G
12 chr12_30863790 0 30863790 A A A A A A A A C C C C A A A A A A A A
12 chr12_30878308 0 30878308 G G G G G G G G G G G G T T G G G G G G
12 chr12_30900846 0 30900846 T T T T T T T T T T T T T T T T G G T T
12 chr12_30908790 0 30908790 G G G G G G G G T T T T G G G G G G G G
12 chr12_30928095 0 30928095 T T T T T T T T T T T T T T T T G T T T
12 chr12_31013998 0 31013998 C C C C C C C C C C C C C G C C C C C C
12 chr12_31024366 0 31024366 G G C C G G G G G G G G G G G G G G G G
12 chr12_31091004 0 31091004 A A A A A A A A A T A A A A A A A A A A
12 chr12_31097248 0 31097248 G G G G G G G G T T T T G G G G G G G G
12 chr12_31139138 0 31139138 G G G G G T G G G G G G G G G G G G G G
12 chr12_31148067 0 31148067 G G G G G G G G G G G G T T G G G G G G
12 chr12_31150813 0 31150813 T T T T G T T T T T T T T T T T T T T T
12 chr12_31155469 0 31155469 G G G G G G G G G G G G G G C C G G G G
12 chr12_31156600 0 31156600 C C C C C C G G C C C C C C C C C C C C
12 chr12_31166552 0 31166552 T T T T T T T T T T T T A A T T T T T T
12 chr12_31187881 0 31187881 C C C C C C A A C C C C C C C C C C C C
12 chr12_31192875 0 31192875 C C C C C C C C C C C C G G G G C C C C
12 chr12_31242404 0 31242404 C C C C C C C C G G G G C C C C C C C C
12 chr12_31242924 0 31242924 G G C C G G G G G G G G G G G G G G G G
12 chr12_31249437 0 31249437 G G G G G G G T G G G G G G G G G G G G
12 chr12_31282514 0 31282514 C C C C C C C C G G G G C C C C C C C C
12 chr12_31285229 0 31285229 C C A A C C C C C C C C C C C C C C C C
12 chr12_31287877 0 31287877 A A C C A A A A A A A A A A A A A A A A
12 chr12_31291250 0 31291250 T T T T T T A T T T T T T T T T T T T T
12 chr12_31292272 0 31292272 C C C C C C C C C C C C C C C C G G C C
12 chr12_31305037 0 31305037 G G G G G G G G G G G G G G G T G G G G
12 chr12_31315279 0 31315279 C C C C C C C C C C C C C C C C A A C C
12 chr12_31319332 0 31319332 A A A A A A A A A A A A C C C C C C A A
12 chr12_31324390 0 31324390 A A A A A C A A A A A A A A A A A A A A
12 chr12_31325732 0 31325732 G T T T T T T T T T T T T T T T T T T T
12 chr12_31344115 0 31344115 A A A A A A A A A A A A A A T T A A A A
12 chr12_31350792 0 31350792 C C C C C C C C C C C C A C C C C C C C
12 chr12_31401486 0 31401486 A A A A A A A A A C A C A A A A A A A A
12 chr12_31519753 0 31519753 G G G G C G G G G G G G G G G G G G G G
12 chr12_31528096 0 31528096 A A A A A A A A A A A A T T A A A A A A
12 chr12_31552539 0 31552539 A A A A A A A A A A A A A C A A A A A A
12 chr12_31565755 0 31565755 G G G G G G G G T T T T G G G G G G G G
12 chr12_31565989 0 31565989 A A A A A A A A C C C C A A A A A A A A
12 chr12_31578349 0 31578349 C C C C C C C C C C C C C C C G C C C C
12 chr12_31586152 0 31586152 A A A A A A A A C C C C A A A A A A A A
12 chr12_31595290 0 31595290 C C C C C C C C C C C C A C C C C C C C
12 chr12_31610316 0 31610316 A A T T T T T T T T T T T T T T T T T T
12 chr12_31625805 0 31625805 C C C C C C C C C C C C C G C C C C C C
12 chr12_31674046 0 31674046 C C C C C C C C C C C C C C C G C C C C
12 chr12_31674123 0 31674123 T T T T T T T T T T T T T T A T T T T T
12 chr12_31685354 0 31685354 A A A A A A A A A C A A A A A A A A A A
12 chr12_31695869 0 31695869 C C C C C C C C A A A A C C C C C C C C
12 chr12_31696189 0 31696189 T T T T T T T T T T G T T T T T T T T T
12 chr12_31721428 0 31721428 G G G G G G G G C G C G G G G G G G G G
12 chr12_31745425 0 31745425 A A A A A A A A A A A A A A A A T T A A
12 chr12_31745545 0 31745545 T T T T T T T T T T T T T T A T T T T T
12 chr12_31746411 0 31746411 C C C C C C C C G G G G C C C C C C C C
12 chr12_31747805 0 31747805 C C C C C C C C C C C C C C C C G G C C
12 chr12_31752153 0 31752153 G G C G C G G G G G G G G G G G G G G G
12 chr12_31754980 0 31754980 A A A T A T A A A A A A A A A A A A A A
12 chr12_31777933 0 31777933 G G G G G G G G G G G G C G G G G G G G
12 chr12_31807711 0 31807711 T T T T T T T T G G G G T T T T T T T T
12 chr12_31832273 0 31832273 G G G G G G G G G G G G G T G G G G G G
12 chr12_31833516 0 31833516 C C C C C C C C G G G G C C C C C C C C
12 chr12_31847986 0 31847986 G G G G G G G G G G G G G G T T G G G G
12 chr12_31852664 0 31852664 C C C C C C C C G G G G C C C C C C C C
12 chr12_31868101 0 31868101 C C C C C C C C G G G G C C C C C C C C
12 chr12_31873431 0 31873431 G G G G G G C C G G G G G G G G G G G G
12 chr12_31918025 0 31918025 A A A A A A A A A T A A A A A A A A A A
12 chr12_31939592 0 31939592 A A A A A A A C A A A A A A A A A A A A
12 chr12_31973676 0 31973676 C C C C A C C C C C C C C C C C C C C C
12 chr12_31986638 0 31986638 C C C C C G C C C C C C C C C C C C C C
12 chr12_31993535 0 31993535 T T T T A T T T T T T T T T T T T T T T
12 chr12_31998626 0 31998626 C C C C C C C C C C C C C C A C C C C C
12 chr12_32040188 0 32040188 G G G G G G G G G G G G G G G G T T G G
12 chr12_32043429 0 32043429 A A A A A A A A T T T T A A A A A A A A
12 chr12_32088122 0 32088122 T T T T T T T T T T T T G G G G T T T T
12 chr12_32096353 0 32096353 G G G G G G G G G T G G G G G G G G G G
12 chr12_32146444 0 32146444 C C C C C C C C C C C C C C C C A A C C
12 chr12_32164322 0 32164322 G G G G G G G G G G G G G G G G T T G G
12 chr12_32177380 0 32177380 G G G G G G G G T T T T G G G G G G G G
12 chr12_32293588 0 32293588 T T T T T T T T T T G G T T T T T T T T
12 chr12_32301207 0 32301207 T T T T T T T T T T T T A T T T T T T T
12 chr12_32301372 0 32301372 A A A A A C A A A A A A A A A A A A A A
12 chr12_32312904 0 32312904 C C C C C C C C A A A A C C C C C C C C
12 chr12_32324520 0 32324520 G G G G G G G G C C C C G G G G G G G G
12 chr12_32329325 0 32329325 T T T T T T T T T T T T A T T T T T T T
12 chr12_32331078 0 32331078 T T A A A A T T A A A A A A A A A A T T
12 chr12_32344460 0 32344460 C C C C C C C C C C C C C G C C C C C C
12 chr12_32380229 0 32380229 G G G G G G G G G G G G G G G G T T G G
12 chr12_32389696 0 32389696 A A A C A A A A A A A A A A A A A A A A
12 chr12_32415207 0 32415207 C C A A A A C C C C C C C C C C C C C C
12 chr12_32435352 0 32435352 C C C C C C C C C C C C A C C C C C C C
12 chr12_32444345 0 32444345 C C C C C C C C C G C C C C C C C C C C
12 chr12_32492658 0 32492658 G G G G G G G G G G G G C C G G G G G G
12 chr12_32575291 0 32575291 A A A A A A A A C C C C A A A A A A A A
12 chr12_32599373 0 32599373 C G C C C C C C C C C C C C C C C C G G
12 chr12_32605358 0 32605358 T T T T T T T T T T T T A T T T T T T T
12 chr12_32605370 0 32605370 G G G G G G G G G G G G G G G G C C G G
12 chr12_32609390 0 32609390 A A A A A A A A A C A A A A A A A A A A
12 chr12_32612763 0 32612763 C C C C C C C C C C G G C C C C C C C C
12 chr12_32620508 0 32620508 G G G G G G C G G G G G G G G G G G G G
12 chr12_32625490 0 32625490 G T T T T T T T T T T T T T T T T T G G
12 chr12_32667190 0 32667190 G G G G G G G G G G G G G G G G G T G G
12 chr12_32687675 0 32687675 A A A A A A A A A A A A C C C C A A A A
12 chr12_32707265 0 32707265 A A A A A A A A A A A A A A A T A A A A
12 chr12_32714818 0 32714818 T T T T T T G T T T T T T T T T T T T T
12 chr12_32734170 0 32734170 A A A A A A A A A A A A A A T T A A A A
12 chr12_32748427 0 32748427 C C C C C G C C C C C C C C C C C C C C
12 chr12_32764787 0 32764787 A A A A C C A A A A A A A A A A A A A A
12 chr12_32773320 0 32773320 T T T T T T T T G G G G T T T T T T T T
12 chr12_32787449 0 32787449 A A A A A A A A A C A A A A A A A A A A
12 chr12_32803531 0 32803531 G G G G G G G G C C C C G G G G G G G G
12 chr12_32804449 0 32804449 G G G G G G G G G G G G G G G G C C G G
12 chr12_32820797 0 32820797 A A A A A A A A A A A A C C C C A A A A
12 chr12_32822996 0 32822996 A A C C C C C C C C C C C C C C C C C C
12 chr12_32829892 0 32829892 C C C C C C C C C G G G C C C C C C C C
12 chr12_32833567 0 32833567 C C C C C C C C C C C C C C C G C C C C
12 chr12_32839246 0 32839246 C C C C C C C G C C C C C C C C C C C C
12 chr12_32849514 0 32849514 G G G G G G G G G G G G G T G G G G G G
12 chr12_32866656 0 32866656 T T T T T T T T T T T T T T A T T T T T
12 chr12_32869820 0 32869820 T T T T T T T T G G G G T T T T T T T T
12 chr12_32892098 0 32892098 C C C C C G C C C C C C C C C C C C C C
12 chr12_32894858 0 32894858 T T T T T T T T G G G G T T T T T T T T
12 chr12_32895435 0 32895435 C C C C C C C C C C C C A C A C C C C C
12 chr12_32898983 0 32898983 A A A A A A A A A T T T A A A A A A A A
12 chr12_32901191 0 32901191 G G G G G G G G G T T T G G G G G G G G
12 chr12_32915839 0 32915839 C C C C C G C C C C C C C C C C C C C C
12 chr12_32921747 0 32921747 T T T T T T T T T T T T G T G G T T T T
12 chr12_32924963 0 32924963 G T T T T T T T T T T T T T T T T T T T
12 chr12_32935392 0 32935392 A A A A A A A A A A A A A A C C A A A A
12 chr12_32978321 0 32978321 A A A A A A A A C C C C A A A A A A A A
12 chr12_32980162 0 32980162 C C C C C C C C C C C C C C C C A C C C
12 chr12_32982943 0 32982943 G G G G G G G G G G G G G G C G G G G G
12 chr12_33003127 0 33003127 C C C C C C C C A A A A C C C C C C C C
12 chr12_33013615 0 33013615 G G C C G G G G G G G G G G G G G G G G
12 chr12_33017304 0 33017304 A T T T T T T T T T T T T T T T T T T T
12 chr12_33036258 0 33036258 C C C C C C C C C C C C G G C C C C C C
12 chr12_33040139 0 33040139 A A A A A A A A A A A A A C A A A A A A
12 chr12_33043887 0 33043887 A A A A A A A A T T T T A A A A A A A A
12 chr12_33047673 0 33047673 C C G G C C C C C C C C C C C C C C C C
12 chr12_33048586 0 33048586 T T T T T T A T T T T T T T T T T T T T
12 chr12_33080461 0 33080461 A A A A A A A A T T T T A A A A A A A A
12 chr12_33081375 0 33081375 C C C C C C C C A A A A A A A A A A C C
13 chr13_134413 0 134413 C C C C C C C C C C C C C C C C A A C C
13 chr13_136171 0 136171 A A A A A A A A A A A A A A C C A A A A
13 chr13_142499 0 142499 A A A A A A A C A A A A A A A A A A A A
13 chr13_150169 0 150169 T T T T T T T T A A A A T T T T T T T T
13 chr13_162782 0 162782 C C G G G G C C C C C C C C C C C C C C
13 chr13_189721 0 189721 A T A A A A A A A A A A A A A A A A A A
13 chr13_194342 0 194342 G G G G G G G G C C C C G G G G G G G G
13 chr13_198179 0 198179 C C G G G G C C C C C C C C C C C C C C
13 chr13_202934 0 202934 C C C C C C C C G G G G C C C C C C C C
13 chr13_205809 0 205809 A A A A A A A A A A A A A A C C A A A A
13 chr13_214657 0 214657 C C C C C C C C C G C C C C C C C C C C
13 chr13_219871 0 219871 T T T T T T T T T T G T T T T T T T T T
13 chr13_220135 0 220135 A A A A A A A A A A A A C C C C A A A A
13 chr13_229871 0 229871 G G G G G G C G G G G G G G G G G G G G
13 chr13_231366 0 231366 G G G G G G G G G G G G C C G G G G G G
13 chr13_246012 0 246012 C C A C C C C C C C C C C C C C C C C C
13 chr13_257720 0 257720 A A A A A A A A T T T T A A A A A A A A
13 chr13_258094 0 258094 C C A A A A A A A A A A A A A A A A C C
13 chr13_262213 0 262213 T T T T T T T T T T T T G G G G G G T T
13 chr13_267164 0 267164 T T T T T T T T T T T T T T T T A A T T
13 chr13_277713 0 277713 A A A A A A A A C C C C A A A A A A A A
13 chr13_290887 0 290887 A A A A A A A A T T T T A A A A A A A A
13 chr13_292299 0 292299 G G G G G G G G C C C C G G G G G G G G
13 chr13_300762 0 300762 G G G G G G G G G G G G G G G G T T G G
13 chr13_301367 0 301367 A C C C C C C C C C C C C C C C C C C C
13 chr13_302787 0 302787 T T A A A A T T A A A A A A A A A A T T
13 chr13_317205 0 317205 G G G G G G G G G G G G G T G G G G G G
13 chr13_332332 0 332332 T T T T T T T T A T T T T T T T T T T T
13 chr13_354183 0 354183 C C C C C C C C C C C C C C A C C C C C
13 chr13_431733 0 431733 G G T T T T G G G G G G G G G G G G G G
13 chr13_453578 0 453578 T T T T T T T T T T T T T T T T G G T T
13 chr13_489387 0 489387 A C A A A A A A A A A A A A A A A A A A
13 chr13_495221 0 495221 G G G G G G G G T T T T G G G G G G G G
13 chr13_545202 0 545202 C C C C C G C C C C C C C C C C C C C C
13 chr13_583188 0 583188 C C C C C C C C A A A A C C C C C C C C
13 chr13_589602 0 589602 C C C C C C C C A A A A C C C C C C C C
13 chr13_606537 0 606537 G G G G G G G G C G G G G G G G G G G G
13 chr13_623927 0 623927 C C C C C C C C G G G G C C C C C C C C
13 chr13_629766 0 629766 G G G G C C G G G G G G G G G G G G G G
13 chr13_659419 0 659419 T T T T T T T T G G G G T T T T T T T T
13 chr13_704185 0 704185 G G G G G G G G T T T T G G G G G G G G
13 chr13_741247 0 741247 T T G G G G G G G G G G G G G G G G T T
13 chr13_746911 0 746911 C C C C C C C C G G G G C C C C C C C C
13 chr13_765566 0 765566 A A A A A A A A A A A A A A A C A A A A
13 chr13_770084 0 770084 C C C C C C C C G G G G C C C C C C C C
13 chr13_784312 0 784312 C C C C C C C C G G G G C C C C C C C C
13 chr13_792543 0 792543 A A A A A A A A A A A A A A A T A A A A
13 chr13_796442 0 796442 C C C C C C C C C C A C C C C C C C C C
13 chr13_797840 0 797840 T T T T A A T T T T T T T T T T T T T T
13 chr13_851435 0 851435 C C C C C C C C C C C C C C C C A A C C
13 chr13_886579 0 886579 A A A A A A A A A A A A A A C C A A A A
13 chr13_896055 0 896055 C C C C C C C C G G G G C C C C C C C C
13 chr13_896620 0 896620 A A C C A A A A A A A A A A A A A A A A
13 chr13_905512 0 905512 G G T T T T G G T T T T T T T T T T T T
13 chr13_910670 0 910670 C C C C C C C C C C C C C C A A C C C C
13 chr13_942914 0 942914 G G G G G G G G G G G G G G G T G G G G
13 chr13_956424 0 956424 A A T T A A A A A A A A A A A A A A A A
13 chr13_963104 0 963104 C C C C C C C G C C C C C C C C C C C C
13 chr13_964697 0 964697 T T T T T T T T G G G G T T T T T T T T
13 chr13_969586 0 969586 C C C C C C C C C C C C C G C C C C C C
13 chr13_973330 0 973330 A A A A A A A A A A A A A C A A A A A A
13 chr13_979941 0 979941 C C C C C C A A C C C C C C C C C C C C
13 chr13_993841 0 993841 A A A A A A A A A A A A A A A A C C A A
13 chr13_1015072 0 1015072 G G G G G G G G C G G G G G G G G G G G
13 chr13_1053399 0 1053399 A A T T T T A A A A A A A A A A A A A A
13 chr13_1086368 0 1086368 A C A A A A A A A A A A A A A A A A C C
13 chr13_1095412 0 1095412 A A A C A A A A A A A A A A A A A A A A
13 chr13_1095547 0 1095547 A A A C A A A A A A A A A A A A A A A A
13 chr13_1098012 0 1098012 T T T T T T G T T T T T T T T T T T T T
13 chr13_1110890 0 1110890 C C C C C C C C A A A A C C C C C C C C
13 chr13_1127567 0 1127567 G G C C C C G G G G G G G G G G G G G G
13 chr13_1140109 0 1140109 C C G G G G C C C C C C C C C C C C C C
13 chr13_1165923 0 1165923 C C C C C C C C G G G G C C C C C C C C
13 chr13_1177390 0 1177390 A A A A A A A A A C A A A A A A A A A A
13 chr13_1187693 0 1187693 C C C C C C C C G G G G C C C C C C C C
13 chr13_1223104 0 1223104 A A A C A A A A A A A A A A A A A A A A
13 chr13_1257540 0 1257540 G G G G G G G G C C C C G G G G G G G G
13 chr13_1264862 0 1264862 T T T T T T T T A T A T T T T T T T T T
13 chr13_1285072 0 1285072 G G G G G G C G G G G G G G G G G G G G
13 chr13_1289485 0 1289485 G G G G G G G G G G G G C G G G G G G G
13 chr13_1303547 0 1303547 T T A A A A T T T T T T T T T T T T T T
13 chr13_1316155 0 1316155 G G G G G G G G C C C C G G G G G G G G
13 chr13_1333591 0 1333591 G G G G G G G G G T G T G G G G G G G G
13 chr13_1364737 0 1364737 C C C C C C C C C C C G C C C C C C C C
13 chr13_1453510 0 1453510 G T T T T T T T T T T T T T T T T T G G
13 chr13_1463514 0 1463514 C C C C C C C C C C C C C C C C A A C C
13 chr13_1475282 0 1475282 A A A A A A A A T T A T A A A A A A A A
13 chr13_1483076 0 1483076 G G G G G G C C G G G G G G G G G G G G
13 chr13_1483172 0 1483172 G G G G G G G G C C C C G G G G G G G G
13 chr13_1500725 0 1500725 T T T T T T A T T T T T T T T T T T T T
13 chr13_1513507 0 1513507 T T G G T T T T T T T T T T T T T T T T
13 chr13_1516083 0 1516083 A A C C C C A A A A A A A A A A A A A A
13 chr13_1541001 0 1541001 C C C C C C C C A A A A C C C C C C C C
13 chr13_1564900 0 1564900 A A A A A A A C A A A A A A A A A A A A
13 chr13_1595624 0 1595624 G G G G G G G G T T T T G G G G G G G G
13 chr13_1619278 0 1619278 C C C C C C C C G G G G C C C C C C C C
13 chr13_1622074 0 1622074 G G G G G G G G G G C G G G G G G G G G
13 chr13_1636622 0 1636622 G G G G G G G G G G G G C C G G G G G G
13 chr13_1679161 0 1679161 G G C C C C G G G G G G G G G G G G G G
13 chr13_1692468 0 1692468 T T T T T T T T T T A T T T T T T T T T
13 chr13_1697826 0 1697826 G G G G G G G G G G G T G G G G G G G G
13 chr13_1711848 0 1711848 C C G G C G C C C C C C C C C C C C C C
13 chr13_1767143 0 1767143 T T T T T T T T T T T T T T A T T T T T
13 chr13_1774037 0 1774037 G G G G G G G G G G G G G G C C G G G G
13 chr13_1778604 0 1778604 G G G G G G G G T T T T G G G G G G G G
13 chr13_1781365 0 1781365 G G G G G G G G G G G G G G G G C C G G
13 chr13_1783966 0 1783966 G G G G G G G G G G G G G G C G G G G G
13 chr13_1784728 0 1784728 C C C C C C C C C C C C G G C C C C C C
13 chr13_1784925 0 1784925 G G C C C G G G G G G G G G G G G G G G
13 chr13_1815963 0 1815963 T T T T T T T T G G G G T T T T T T T T
13 chr13_1851379 0 1851379 T T T T A T T T T T T T T T T T T T T T
13 chr13_1865541 0 1865541 G G T T G T G G G G G G G G G G G G G G
13 chr13_2003049 0 2003049 A A A A A A A A C C C C A A A A A A A A
13 chr13_2016768 0 2016768 A A A A A A A A A A A A A A A T A A A A
13 chr13_2020588 0 2020588 G G G G G G G G G G G G C C G G G G G G
13 chr13_2040534 0 2040534 T T T T T T T T A A A A T T T T T T T T
13 chr13_2062407 0 2062407 A A A A A A A A A A A T A A A A A A A A
13 chr13_2156410 0 2156410 G G G G G G C G G G G G G G G G G G G G
13 chr13_2161161 0 2161161 C G C C C C C G C C C C C C C C C C G G
13 chr13_2207246 0 2207246 T T T T T T T T A A A A T T T T T T T T
13 chr13_2223744 0 2223744 C C C C C C C C C C C C C C A C C C C C
13 chr13_2230687 0 2230687 G G G G G G G G C C C C G G G G G G G G
13 chr13_2233013 0 2233013 A C A A A A A C A A A A C C C C C C A A
13 chr13_2241805 0 2241805 G G C C C C G G C C C C C C C C C C G G
13 chr13_2290215 0 2290215 A A A A A A A A C C C C A A A A A A A A
13 chr13_2292679 0 2292679 G G G G G G G G G G G G G G G G G T G G
13 chr13_2293200 0 2293200 G G G G G G G G C G G G G G G G G G G G
13 chr13_2308181 0 2308181 C C C C C C C C A A A A C C C C C C C C
13 chr13_2342435 0 2342435 T T G T T T T T T T T T T T T T T T T T
13 chr13_2344201 0 2344201 A A A A A A A A A A A A C C C C A A A A
13 chr13_2375547 0 2375547 G G G G G G G G G G G G G G G G T T G G
13 chr13_2395699 0 2395699 T T T T T T T T T T T T G G T T T T T T
13 chr13_2396536 0 2396536 T T T T T T T T T T T T A A T T T T T T
13 chr13_2423729 0 2423729 G G G G G G G G G G G G G T G G G G G G
13 chr13_2437397 0 2437397 C C C C C C C C C C C G C C C C C C C C
13 chr13_2475949 0 2475949 G G G G G G G G G G G G G G G G C C G G
13 chr13_2554829 0 2554829 T T T T T T T T T T A T T T T T T T T T
13 chr13_2599314 0 2599314 C C C C C C C C C C C C C C C C A C C C
13 chr13_2620861 0 2620861 C C C C C G C C C C C C C C C C C C C C
13 chr13_2628353 0 2628353 G G G G G G G G G G G G G T G G G G G G
13 chr13_2716447 0 2716447 T T T T T T T T T T T T T T G T T T T T
13 chr13_2734021 0 2734021 C C C C C C C C C C C C C C A A C C C C
13 chr13_2758840 0 2758840 G T G G G G T T G G G G G G G G G G G G
13 chr13_2794260 0 2794260 G G G G G G G G G G G G G G G G G T G G
13 chr13_2857919 0 2857919 C C C C C C C C G G G G C C C C C C C C
13 chr13_2879215 0 2879215 G G G G G G G G T T G G G G G G G G G G
13 chr13_2899119 0 2899119 C C C C C C C C C C C C C C A C C C C C
13 chr13_2916136 0 2916136 C C C C C C C C C C C C C G C C C C C C
13 chr13_2929310 0 2929310 A A C C C C A A A A A A A A A A A A A A
13 chr13_2947127 0 2947127 T T G G G G T T T T T T T T T T T T T T
13 chr13_2952707 0 2952707 C C C C C C C C G G G G C C C C C C C C
13 chr13_2956567 0 2956567 A A A A A A A A A A A A C C A A A A A A
13 chr13_2968256 0 2968256 C C C C C C C C C C G G C C C C C C C C
13 chr13_2971000 0 2971000 C C C C C C C C G G G G C C C C C C C C
13 chr13_2974336 0 2974336 C C C C A C C C C C C C C C C C C C C C
13 chr13_3021948 0 3021948 C C G G G G C C C C C C C C C C C C C C
13 chr13_3070498 0 3070498 G G G G G G G G G G C C G G G G G G G G
13 chr13_3078718 0 3078718 A A A A A A A A A A A A A A A C A A A A
13 chr13_3084178 0 3084178 C C C C C C C C G G G G C C C C C C C C
13 chr13_3092927 0 3092927 G G G G G G G G G G G G G G T T G G G G
13 chr13_3098560 0 3098560 T T T T T T T T A A A A T T T T T T T T
13 chr13_3106781 0 3106781 C C C C C C C C C C C C C C C G C C C C
13 chr13_3113860 0 3113860 G G G G G G G G G G G G G G C C G G G G
13 chr13_3116688 0 3116688 C C C C C C C G C C C C C C C C C C C C
13 chr13_3128615 0 3128615 T T T T T T T T T T T T T T G T T T T T
13 chr13_3137348 0 3137348 T T T T T T T T G G G G T T T T T T T T
13 chr13_3140151 0 3140151 C C C C C C C C A A A A C C C C C C C C
13 chr13_3172700 0 3172700 A A A A A A A C A A A A A A A A A A A A
13 chr13_3175397 0 3175397 T T T T T T T T T T T T A T T T T T T T
13 chr13_3191756 0 3191756 A C A A A A A C A A A A A A A A A A A A
13 chr13_3211442 0 3211442 G G G G G G G G C C C C G G G G G G G G
13 chr13_3215593 0 3215593 G G G G G G G G G G G G G G C G G G G G
13 chr13_3236106 0 3236106 T T T T T T T T G G G G T T T T T T T T
13 chr13_3239809 0 3239809 A A A A A A A A T T T T A A A A A A A A
13 chr13_3256559 0 3256559 C C C C C C C C C C C C C C C C A A C C
13 chr13_3263182 0 3263182 T T T T T T T T T T T T G G T T T T T T
13 chr13_3274005 0 3274005 C C A C C C C C C C C C C C C C C C C C
13 chr13_3294014 0 3294014 C C C C C C C C C C C C A C C C C C C C
13 chr13_3297440 0 3297440 C C G G G G G G G G G G G G G G G G C C
13 chr13_3298221 0 3298221 C C C C C C C C C C A C C C C C C C C C
13 chr13_3300219 0 3300219 C C C C C C C C C C C C C C C C A A C C
13 chr13_3304534 0 3304534 C C C C C C C C A A A A C C C C C C C C
13 chr13_3312985 0 3312985 T T T T T T T T G G G G T T T T T T T T
13 chr13_3324735 0 3324735 G G G G G G G G G G G G T T G G G G G G
13 chr13_3337408 0 3337408 G G G G G G G G G G G G G G T T G G G G
13 chr13_3355465 0 3355465 C C G G C C C C C C C C C C C C C C C C
13 chr13_3360882 0 3360882 C C C C C C A C C C C C C C C C C C C C
13 chr13_3380993 0 3380993 G G T T T T G G T T T T T T T T T T G G
13 chr13_3387107 0 3387107 G G G G G G G G G G G G G T G G G G G G
13 chr13_3387368 0 3387368 T T T T T T T T T T T T A A T T T T T T
13 chr13_3408007 0 3408007 C C G G C C C C C C C C C C C C C C C C
13 chr13_3408192 0 3408192 C C C C C C C C C C C C G G G G C C C C
13 chr13_3414011 0 3414011 A A A C A A A A A A A A A A A A A A A A
13 chr13_3414287 0 3414287 A A A A A A A A A A A T A A A A A A A A
13 chr13_3444550 0 3444550 C C C C C C A A C C C C C C C C C C C C
13 chr13_3475078 0 3475078 C C G G G G G G G G G G G G G G G G C C
13 chr13_3497557 0 3497557 A A A A A A A A A A A T A A A A A A A A
13 chr13_3499427 0 3499427 G G G G G G G G G G G G G G T T G G G G
13 chr13_3500176 0 3500176 G G G G G G G G G G G G G G G G T T G G
13 chr13_3520738 0 3520738 G G G G G G G G C C C C G G G G G G G G
13 chr13_3540181 0 3540181 G G C G G G G G G G G G G G G G G G G G
13 chr13_3569784 0 3569784 A A A A A A A A A A A A C C A A C C A A
13 chr13_3579703 0 3579703 G G G G G G C G G G G G G G G G G G G G
13 chr13_3595929 0 3595929 C C C C C C C C A A A A C C C C C C C C
13 chr13_3618163 0 3618163 A A A A A A A A C C C C A A A A A A A A
13 chr13_3698070 0 3698070 G G G G G G G G T T T T G G G G G G G G
13 chr13_3703699 0 3703699 A A A A A A A A A A A A A A A A T T A A
13 chr13_3709068 0 3709068 G G G G G G C G G G G G G G G G G G G G
13 chr13_3730014 0 3730014 G G G G G G G G G G G G G G G G T T G G
13 chr13_3740284 0 3740284 G G G G G G C G G G G G G G G G G G G G
13 chr13_3752904 0 3752904 C C C C C C C C C C C C C C A A C C C C
13 chr13_3755970 0 3755970 A A A A A A A A T T T T A A A A A A A A
13 chr13_3774426 0 3774426 A A A A A A A A A A A A A A A A T T A A
13 chr13_3785358 0 3785358 G G G G G G C G G G G G G G G G G G G G
13 chr13_3788877 0 3788877 G G C C C C G G G G G G G G G G G G G G
13 chr13_3794191 0 3794191 C C C C C C C C C C C C C C C C A C C C
13 chr13_3802127 0 3802127 A A A A A A A A A A A A A A A A A C A A
13 chr13_3803692 0 3803692 G G G G G G G G G G G G C G G G G G G G
13 chr13_3804659 0 3804659 G G G G G G G G C C C G G G G G G G G G
13 chr13_3806464 0 3806464 C C C C C C C C C C C C A C C C C C C C
13 chr13_3834220 0 3834220 T T T T G T T T T T T T T T T T T T T T
13 chr13_3836762 0 3836762 G G G G G G G G G G G G G T G G G G G G
13 chr13_3858496 0 3858496 A A C C C C A A A A A A A A A A A A A A
13 chr13_3861768 0 3861768 G G G G G G G G G G G T G G G G G G G G
13 chr13_3865071 0 3865071 C C C C C C C C C C C G C C C C C C C C
13 chr13_3866247 0 3866247 G G G G G G G G G G G G C G G G G G G G
13 chr13_3893533 0 3893533 C C C C C C C C G G G G C C C C C C C C
13 chr13_3900470 0 3900470 T T G G G G T T T T T T T T T T T T T T
13 chr13_3939694 0 3939694 C C C C C C C C C C C C C C C C A C C C
13 chr13_3940860 0 3940860 T T T T T T T T T T T T T T A T T T T T
13 chr13_3942329 0 3942329 C C C C C C C C A A A A C C C C C C C C
13 chr13_3956061 0 3956061 C C C C C C C C C C C C A A A C C C C C
13 chr13_3986549 0 3986549 G G G G G G G G C C C C G G G G G G G G
13 chr13_4039878 0 4039878 T T T T T T T T G G G G T T T T T T T T
13 chr13_4042218 0 4042218 A A A A A A A A A A A A A A A A C C A A
13 chr13_4052450 0 4052450 A A A C A A A A A A A A A A A A A A A A
13 chr13_4066562 0 4066562 T T T T T T T T G G G G T T T T T T T T
13 chr13_4069814 0 4069814 G G C C C C G G G G G G C C C C C C G G
13 chr13_4070164 0 4070164 C C C C C C C C A A A A C C C C C C C C
13 chr13_4072150 0 4072150 G G G T G G G G G G G G G G G G G G G G
13 chr13_4073050 0 4073050 G G G G G G G G G G G G G G G G T T G G
13 chr13_4076154 0 4076154 A A A A A A A A A C A A A A A A A A A A
13 chr13_4096348 0 4096348 A C A A A A A A A A A A A A A A A A A A
13 chr13_4109227 0 4109227 C C C C A A C C C C C C C C C C C C C C
13 chr13_4124620 0 4124620 G G T T T T G G G G G G G G G G G G G G
13 chr13_4140702 0 4140702 A A C C C C A A A A A A C C A C C C A A
13 chr13_4144158 0 4144158 C C C C C C C C C C C C A C C C C C C C
13 chr13_4144852 0 4144852 A A T T T T A A A A A A A A A A A A A A
13 chr13_4152086 0 4152086 A A A A A A A A A A A A A T A A A A A A
13 chr13_4179859 0 4179859 G G C G G G G G G G G G C C C C C C G G
13 chr13_4198396 0 4198396 G G G G G G G G T T T T G G G G G G G G
13 chr13_4201731 0 4201731 T T T T T T T T T T T T A T T T T T T T
13 chr13_4219059 0 4219059 G G G G G G G G C C C C G G G G G G G G
13 chr13_4235500 0 4235500 G G G G G G G G G G G G G G T T G G G G
13 chr13_4239544 0 4239544 A C C C C C C C C C C C C C C C C C C C
13 chr13_4258412 0 4258412 C C C C C C C C C C C C A A A A A A C C
13 chr13_4269644 0 4269644 C C A A A A C C A A A A A A A A A A C C
13 chr13_4286005 0 4286005 T T T T T T T T T T T T G T G G T T T T
13 chr13_4289255 0 4289255 G G G G G G G G T T T T G G G G G G G G
13 chr13_4291530 0 4291530 T T T T T T T T T T T T G G T T T T T T
13 chr13_4295957 0 4295957 G G G G G G G G G G G G C G G G G G G G
13 chr13_4310678 0 4310678 G G G G G G G G C C C C G G G G G G G G
13 chr13_4317474 0 4317474 G G G G G G G G T T T T G G G G G G G G
13 chr13_4351874 0 4351874 A A A T A A A A A A A A A A A A A A A A
13 chr13_4376901 0 4376901 C C C C C C C C G G G G C C C C C C C C
13 chr13_4385630 0 4385630 G G T T G G G G G G G G G G G G G G G G
13 chr13_4411523 0 4411523 T T T T T T G G T T T T T T T T T T G G
13 chr13_4413610 0 4413610 G G G G G G G G T T T T G G G G G G G G
13 chr13_4419497 0 4419497 C G G G G G G G G G G G G G G G G G G G
13 chr13_4427382 0 4427382 G G G G G G T T G G G G G G G G G G G G
13 chr13_4474960 0 4474960 C C C C C C C C G G G G C C C C C C C C
13 chr13_4506952 0 4506952 A A A A A A A A A A A A A A A A C C A A
13 chr13_4523721 0 4523721 G G G G G G G G G G G G G G C G G G G G
13 chr13_4535860 0 4535860 G G G G G G G G C C C C G G G G G G G G
13 chr13_4566044 0 4566044 C C C C C C C C G G G G C C C C C C C C
13 chr13_4592211 0 4592211 T T T T T T G T T T T T T T T T T T T T
13 chr13_4595600 0 4595600 G G C C C C G G C C C C G G G G G G G G
13 chr13_4596226 0 4596226 C C C C C C C C C C G G C C C C C C C C
13 chr13_4598728 0 4598728 C C C C C C C G C C C C C C C C C C C C
13 chr13_4643201 0 4643201 T T G G G G T T T T T T T T T T T T T T
13 chr13_4661944 0 4661944 C C C C C C C C C C C C A C C C C C C C
13 chr13_4667979 0 4667979 C C C C C C C C C C C C C G C C C C C C
13 chr13_4721678 0 4721678 G G T T T T G G T T T T T T T T T T G G
13 chr13_4739124 0 4739124 T T T T T T T T G G G G T T T T T T T T
13 chr13_4739395 0 4739395 G T G G G G T T G G G G G G G G G G G G
13 chr13_4756859 0 4756859 G G G G G G G G C C C C G G G G G G G G
13 chr13_4776466 0 4776466 T T G G G G T T T T T T G G G G G G T T
13 chr13_4788378 0 4788378 C C C C A A C C C C C C C C C C C C C C
13 chr13_4806453 0 4806453 A A C C C C A A C C C C C C C C C C A A
13 chr13_4812420 0 4812420 A A A A A A A A C C C C A A A A A A A A
13 chr13_4839570 0 4839570 T T T T T T T T T T T T T T A A T T T T
13 chr13_4844147 0 4844147 T T T T T T T T T T T T T T G G T T T T
13 chr13_4880227 0 4880227 C C C C C C C C A C C C C C C C C C C C
13 chr13_4913208 0 4913208 G G G G G G G G G G G G T T G G G G G G
13 chr13_4929548 0 4929548 G G G G G G G G G G G G G T G G G G G G
13 chr13_4940503 0 4940503 C C A A A A C C A A A A C C C C C C C C
13 chr13_4946712 0 4946712 G G G G G G G G G G G G G G C G G G G G
13 chr13_4946897 0 4946897 C G G G G G C G G G G G G G G G G G C C
13 chr13_4946943 0 4946943 G G G G G G G G G G G G C C C C C C G G
13 chr13_4955258 0 4955258 T T T T T T T T G G G G T T T T T T T T
13 chr13_4975047 0 4975047 G G G G G G G G C G G G G G G G G G G G
13 chr13_4981208 0 4981208 G G G G G G G G C C C C G G G G G G G G
13 chr13_5018158 0 5018158 G G G G G G G G G G G G G G G T G G G G
13 chr13_5030368 0 5030368 T T T T T T T T T T T T G G G G G G T T
13 chr13_5033456 0 5033456 A A A A A A A A C C C C A A A A A A A A
13 chr13_5056472 0 5056472 T T G G G G T T G G G G G G G G G G T T
13 chr13_5061541 0 5061541 C C C C C C C C C C C C C C A C C C C C
13 chr13_5075213 0 5075213 A A A A A A A A A A A A A A A T A A A A
13 chr13_5084585 0 5084585 G G G G G G G G G G G G G G C G G G G G
13 chr13_5094708 0 5094708 G G G G G G G G C C C C G G G G G G G G
13 chr13_5094952 0 5094952 G G G G G G G G G G G G G G G G T T G G
13 chr13_5110020 0 5110020 G G G G G G G G T T T T G G G G G G G G
13 chr13_5113958 0 5113958 G G G G G G G G C G G G G G G G G G G G
13 chr13_5117287 0 5117287 A A A A A A A A A A A A A A A A A C A A
13 chr13_5121084 0 5121084 A A A A C C A A A A A A A A A A A A A A
13 chr13_5131904 0 5131904 G G G G G G G G G G G G G G G G G T G G
13 chr13_5132426 0 5132426 C C C C C C C C C C G G C C C C C C C C
13 chr13_5134763 0 5134763 T T G G G G T T T T T T T T T T T T T T
13 chr13_5164596 0 5164596 G G G G G G G G T T T T G G G G G G G G
13 chr13_5180126 0 5180126 G G G G G G C G G G G G G G G G G G G G
13 chr13_5182457 0 5182457 T T T T T T T T G G G G T T T T T T T T
13 chr13_5187256 0 5187256 T T G G G G T T G G G G G G G G G G T T
13 chr13_5205026 0 5205026 T T T T T T T T G T G G T T T T T T T T
13 chr13_5228757 0 5228757 T T T T T T T T T T T T T T T T G G T T
13 chr13_5237014 0 5237014 A A A A A A A A T T T T A A A A A A A A
13 chr13_5238095 0 5238095 G G G G G G G G T T T T G G G G G G G G
13 chr13_5243148 0 5243148 C C C C A C C C C C C C C C C C C C C C
13 chr13_5243939 0 5243939 G G G G G G G G C C C C G G G G G G G G
13 chr13_5252568 0 5252568 G G G G G G G G C G G G G G G G G G G G
13 chr13_5266030 0 5266030 A A A A A A A A C C C C A A A A A A A A
13 chr13_5266772 0 5266772 G G G G G G G G G G G G G G C G G G G G
13 chr13_5283205 0 5283205 A A A A A A A A A A A A T T A A T T A A
13 chr13_5283783 0 5283783 A A A A A A A A A A A A A A A C A A A A
13 chr13_5291962 0 5291962 C C G G G G C C C C C C C C C C C C C C
13 chr13_5296614 0 5296614 C C C C C C C C A A A A C C C C C C C C
13 chr13_5345483 0 5345483 G T T T T T T T T T T T T T T T T T T T
13 chr13_5349857 0 5349857 T T T T T T T T T T T T T T G G T T T T
13 chr13_5360641 0 5360641 A C A A A A A C A A A A A A A A A A A A
13 chr13_5374495 0 5374495 A A C C C C A A C C C C C C C C C C A A
13 chr13_5376832 0 5376832 C C C C C C A C C C C C C C C C C C A A
13 chr13_5450779 0 5450779 G G G G T T G G G G G G G G G G G G G G
13 chr13_5457761 0 5457761 C C C C C C C C C C A A C C C C C C C C
13 chr13_5459440 0 5459440 T T T T T T T T A A A A T T T T T T T T
13 chr13_5486519 0 5486519 T T T T T T T T G G G G T T T T T T T T
13 chr13_5507177 0 5507177 A A A A A A A C A A A A A A A A A A A A
13 chr13_5547975 0 5547975 G G G G G G G G G G G G G G C G G G G G
13 chr13_5583288 0 5583288 G G G G G G G T G G G G G G G G G G G G
13 chr13_5588853 0 5588853 C C C C C C C C C C C C A A A A A A C C
13 chr13_5592131 0 5592131 G G G G G G G G C C C C G G G G G G G G
13 chr13_5612390 0 5612390 G G G G G G G G C G G G G G G G G G G G
13 chr13_5616095 0 5616095 C C C C C C C C G G G G C C C C C C C C
13 chr13_5619517 0 5619517 C C C C C C C C A A A A C C C C C C C C
13 chr13_5651402 0 5651402 C C C C C C C C C G G G C C C C C C C C
13 chr13_5656884 0 5656884 G G G G G G G G G G G G T T T T T T G G
13 chr13_5669627 0 5669627 T T T T T T T T T T T T G G G G G G T T
13 chr13_5686664 0 5686664 C C C C A C C C C C C C C C C C C C C C
13 chr13_5689015 0 5689015 C C C C C C C C G G G G C C C C C C C C
13 chr13_5718985 0 5718985 C C C C C C C C G G G G C C C C C C C C
13 chr13_5730061 0 5730061 C C C C C C C C A C C C C C C C C C C C
13 chr13_5794012 0 5794012 C C C C C C C C C G C C C C C C C C C C
13 chr13_5897342 0 5897342 G G G G G G G G C C C C G G G G G G G G
13 chr13_5904298 0 5904298 G G G G G G G G G T G G G G G G G G G G
13 chr13_5936926 0 5936926 G T T T T T G G T T T T T T T T T T T T
13 chr13_5938354 0 5938354 A A A A A T A A A A A A A A A A A A A A
13 chr13_5942259 0 5942259 A A A A A A A A A A A A T T T T T T A A
13 chr13_5951646 0 5951646 G G G G G G G T G G G G G G G G G G G G
13 chr13_5960187 0 5960187 C C C C C C C C C C C C C G C C C C C C
13 chr13_5973733 0 5973733 A A A A A A A A A C A A A A A A A A A A
13 chr13_5975383 0 5975383 G G C C C C G G G G G G G G G G G G G G
13 chr13_5980783 0 5980783 A A A A A A A A T T T T A A A A A A A A
13 chr13_5990676 0 5990676 C C C C C C C C C C C C A A C C C C C C
13 chr13_5990706 0 5990706 T T G G G G T T G G G G G G G G G G T T
13 chr13_6003395 0 6003395 C C A A A A C C C C C C C C C C C C C C
13 chr13_6015242 0 6015242 C C C C C C C C C G C C C C C C C C C C
13 chr13_6140055 0 6140055 T T T T T T T T T T T T T T T T G G T T
13 chr13_6165129 0 6165129 C C C C A C C C C C C C C C C C C C C C
13 chr13_6188564 0 6188564 C C C C C C C C G G G G C C C C C C C C
13 chr13_6188860 0 6188860 C C C C C C C G C C C C C C C C C C C C
13 chr13_6193350 0 6193350 C C C C C C C G C C C C C C C C C C C C
13 chr13_6194062 0 6194062 A A A A A A A A A C A A A A A A A A A A
13 chr13_6211057 0 6211057 A A A A A A T T A A A A A A A A A A A A
13 chr13_6223177 0 6223177 C C C C C C C C A C C C C C C C C C C C
13 chr13_6229073 0 6229073 C C C C C C C C C G C C C C C C C C C C
13 chr13_6271927 0 6271927 G G G G G G G G C C C C G G G G G G G G
13 chr13_6350909 0 6350909 C C C C C C C C C C C C C C A A C C C C
13 chr13_6357683 0 6357683 G G G G G T G G G G G G G G G G G G G G
13 chr13_6370473 0 6370473 A T A A A A A A A A A A A A A A A A A A
13 chr13_6413862 0 6413862 G G C C C C G G G G G G G G G G G G G G
13 chr13_6431712 0 6431712 C C C C C C C C C C C C A A C C C C C C
13 chr13_6528162 0 6528162 C C C C C C C C C C C C A A C C C C C C
13 chr13_6534225 0 6534225 C C C C C C C C C C C C C C A A C C C C
13 chr13_6542440 0 6542440 A A A A A C A A A A A A A A A A A A A A
13 chr13_6561038 0 6561038 A A A A A C A A A A A A A A A A A A A A
13 chr13_6572139 0 6572139 C C C C C G C C C C C C C C C C C C C C
13 chr13_6573935 0 6573935 A A A A A A A A A A A A T T A A A A A A
13 chr13_6581050 0 6581050 A A A A A A A A A C A A A A A A A A A A
13 chr13_6602212 0 6602212 C C G G C C C C C C C C C C C C C C C C
13 chr13_6663903 0 6663903 G G T T T T T T T T T T T T T T T T T T
13 chr13_6679426 0 6679426 G G G G C G G G G G G G G G G G G G G G
13 chr13_6680176 0 6680176 A A A A A A A A A A A A A A A A T T A A
13 chr13_6714429 0 6714429 G G G G G G G G T T T T G G G G G G G G
13 chr13_6715083 0 6715083 C C C C C C C G C C C C C C C C C C C C
13 chr13_6810137 0 6810137 C C C C A A C C C C C C C C C C C C C C
13 chr13_6834444 0 6834444 C C C C C C C C C C C C C G C C C C C C
13 chr13_6841942 0 6841942 C C C C C C C C C C C C C C A A C C C C
13 chr13_6861375 0 6861375 G G G G G G G G G G G G G G C C G G G G
13 chr13_6875132 0 6875132 A A T T T T A A T T T T T T T T T T A A
13 chr13_6943660 0 6943660 A A A C C C A A A A A A A A A A A A A A
13 chr13_6956176 0 6956176 G G G G G G G G G G G G G T G G G G G G
13 chr13_6958234 0 6958234 G G G G G G G G G G G G G G G G C C G G
13 chr13_6965651 0 6965651 C C A C A A C C C C C C C C C C C C C C
13 chr13_6980592 0 6980592 C C C C C C C C C C C C G G C C C C C C
13 chr13_6982539 0 6982539 A A A T T T A A A A A A A A A A A A A A
13 chr13_6986910 0 6986910 G G G G G G G G G G G G G G G G T T G G
13 chr13_7007325 0 7007325 G G G T G G G G G G G G G G G G G G G G
13 chr13_7065803 0 7065803 A A A A A A A A T T A T A A A A A A A A
13 chr13_7118761 0 7118761 G G G G G G G G T T T T G G G G G G G G
13 chr13_7120807 0 7120807 T T T T T T T T A T A T T T T T T T T T
13 chr13_7123260 0 7123260 A A C C C C A A C C C C C C C C C C A A
13 chr13_7143653 0 7143653 C C C C C C C C C C C C A A C C C C C C
13 chr13_7149792 0 7149792 G G G G C G G G G G G G G G G G G G G G
13 chr13_7220459 0 7220459 T T A T A A T T T T T T T T T T T T T T
13 chr13_7220669 0 7220669 T T T T T T T T T T T T T T A A A A T T
13 chr13_7339747 0 7339747 C C C C C C C C C C A C C C C C C C C C
13 chr13_7348372 0 7348372 G G G G G G G G G G G T G G G G G G G G
13 chr13_7358059 0 7358059 C C C C C C C C C C C G C C C C C C C C
13 chr13_7361159 0 7361159 A A A A A A A A C C C C A A A A A A A A
13 chr13_7532099 0 7532099 T T G T G T T T T T T T T T T T T T T T
13 chr13_7537455 0 7537455 G G G G G G G G T T T T G G G G G G G G
13 chr13_7630725 0 7630725 A A T T T T A A A A A A A A A A A A A A
13 chr13_7633088 0 7633088 A A A A A A A A A A A A A A C C A A A A
13 chr13_7644744 0 7644744 G G G G G G C G G G G G G G G G G G G G
13 chr13_7665675 0 7665675 C C C C C C C C A A A A C C C C C C C C
13 chr13_7670921 0 7670921 G G G G G G G G T T T T G G G G G G G G
13 chr13_7701347 0 7701347 C G G G G G G G G G G G G G G G G G C C
13 chr13_7721016 0 7721016 G G G G G G G G G G G G G G G G T T G G
13 chr13_7723544 0 7723544 C C C C C C C C C C C G C C C C C C C C
13 chr13_7755696 0 7755696 C C C G C G C C C C C C C C C C C C C C
13 chr13_7799057 0 7799057 G G G G G G G G G G G G G G G G C C G G
13 chr13_7819153 0 7819153 T T T T T T T T G G G G T T T T T T T T
13 chr13_7833504 0 7833504 C C C C C C C C A A A A C C C C C C C C
13 chr13_7836378 0 7836378 C C C C C C C C G G G G C C C C C C C C
13 chr13_7854861 0 7854861 A A A A A A A A A A A T A A A A A A A A
13 chr13_7869776 0 7869776 C C C C C C C C A C A A C C C C C C C C
13 chr13_7871765 0 7871765 T T T T T T T T A T T T T T T T T T T T
13 chr13_7913856 0 7913856 C C C C C C C C G G G G C C C C C C C C
13 chr13_7923139 0 7923139 C C C C G G C C C C C C C C C C C C C C
13 chr13_7938039 0 7938039 A A A A A A A A A A A A A C A A A A A A
13 chr13_7944514 0 7944514 G G T T T T G G T T T T T T T T T T G G
13 chr13_7961817 0 7961817 C C C G C C C C C C C C C C C C C C C C
13 chr13_7967593 0 7967593 T T T T T T T T T T T T A T T T T T T T
13 chr13_8031468 0 8031468 G G G G G G G G C C C C G G G G G G G G
13 chr13_8032731 0 8032731 C C C C C G C C C C C C C C C C C C C C
13 chr13_8037536 0 8037536 T T T T T T T T G G G G T T T T T T T T
13 chr13_8045034 0 8045034 G G G G G G G G G G G G G G T T G G G G
13 chr13_8046819 0 8046819 G G G G G G G G C G G G G G G G G G G G
13 chr13_8054994 0 8054994 G G C G C C G G G G G G G G G G G G G G
13 chr13_8100717 0 8100717 A A A A A A A A A A A A A T A A A A A A
13 chr13_8118939 0 8118939 C C C C C C C C G G G G C C C C C C C C
13 chr13_8167736 0 8167736 C C C C C C C C C C C C C G C C C C C C
13 chr13_8170399 0 8170399 G G C C C C G G G G G G G G G G G G G G
13 chr13_8193436 0 8193436 C C C C C C C C C C C C C C A A C C C C
13 chr13_8224702 0 8224702 G G G G G G G G C G C G G G G G G G G G
13 chr13_8226248 0 8226248 T T T T T T T T G G G G T T T T T T T T
13 chr13_8270102 0 8270102 A A A A A A A A A A A T A A A A A A A A
13 chr13_8275206 0 8275206 C C C C C C C C G G G G C C C C C C C C
13 chr13_8303934 0 8303934 G G G G G G G G G G G G G G T T G G G G
13 chr13_8363562 0 8363562 G G T T T T G G T T T T T T T T T T G G
13 chr13_8363830 0 8363830 C C C C C C C C G G G G C C C C C C C C
13 chr13_8391229 0 8391229 G G G G G G G G G G G G G G T T G G G G
13 chr13_8391804 0 8391804 G G G G G G G G T T T T G G G G G G G G
13 chr13_8394688 0 8394688 C C C C C C C C A C C C C C C C C C C C
13 chr13_8398937 0 8398937 G G G G G G G G G G G G T T T T G G G G
13 chr13_8410154 0 8410154 C C C C C C C C G G G G G G G G G G C C
13 chr13_8470550 0 8470550 T T T T T T T T A A A A T T T T T T T T
13 chr13_8474144 0 8474144 G G G G G G G G G G G G G G G G T T G G
13 chr13_8562841 0 8562841 T T T T G G T T T T T T T T T T T T T T
13 chr13_8594797 0 8594797 T T T T T T T T G T T T T T T T T T T T
13 chr13_8634079 0 8634079 T T T T T T A A T T T T T T T T T T T T
13 chr13_8635567 0 8635567 G G G G G G G G C C C C G G G G G G G G
13 chr13_8635603 0 8635603 G G G G G G G G G G C G G G G G G G G G
13 chr13_8665264 0 8665264 C C C C C C C C A A A A C C C C C C C C
13 chr13_8700232 0 8700232 A A A A A A A A C C C C A A A A A A A A
13 chr13_8710510 0 8710510 A A A A A A A A A A A A A A T T A A A A
13 chr13_8737944 0 8737944 T T T T T T T T T T T T T T G G T T T T
13 chr13_8749810 0 8749810 G G G G C G G G G G G G G G G G G G G G
13 chr13_8771765 0 8771765 C C G G G G C C G G G G G G G G G G C C
13 chr13_8780996 0 8780996 G G G G G G G G T T T T G G G G G G G G
13 chr13_8784198 0 8784198 C C C C C C C C G G G G C C C C C C C C
13 chr13_8785788 0 8785788 C C G G G G C C C C C C C C C C C C C C
13 chr13_8786397 0 8786397 A A A A A A A A T T T T A A A A A A A A
13 chr13_8791587 0 8791587 T T T T T T T T T T T T T T G G T T T T
13 chr13_8797427 0 8797427 T T T T T T T T G G G G T T T T T T T T
13 chr13_8812077 0 8812077 G G G G G G G G T T T T G G G G G G G G
13 chr13_8812873 0 8812873 A A A A A A A A A A A A C C A A A A A A
13 chr13_8827353 0 8827353 A A A A A A A A A A A A C C A A A A A A
13 chr13_8847094 0 8847094 G G G G C G G G G G G G G G G G G G G G
13 chr13_8855752 0 8855752 G G G G G G G G G G C G G G G G G G G G
13 chr13_8856973 0 8856973 A A T T T T A A A A A A A A A A A A A A
13 chr13_8956851 0 8956851 C C A C A C C C C C C C C C C C C C C C
13 chr13_8957131 0 8957131 T T T T T T T T A A A A T T T T T T T T
13 chr13_8966224 0 8966224 C C C C C C C C C C C C G G G G G G C C
13 chr13_9016847 0 9016847 T T T T T T T T G G G G T T T T T T T T
13 chr13_9019781 0 9019781 G G G G G G G G G T G G G G G G G G G G
13 chr13_9024866 0 9024866 G G G G G G G G C G G G G G G G G G G G
13 chr13_9056289 0 9056289 G G G G G G G G T T T T G G G G G G G G
13 chr13_9065036 0 9065036 G G G G G G G G C C C C G G G G G G G G
13 chr13_9065565 0 9065565 T T G T T T T T T T T T T T T T T T T T
13 chr13_9102271 0 9102271 T T T T T T T T G G G G T T T T T T T T
13 chr13_9109939 0 9109939 T T G G G G T T T T T T T T T T T T T T
13 chr13_9116450 0 9116450 G T G G G G G G G G G G G G G G G G G G
13 chr13_9119482 0 9119482 C C C C C C C C C C C C G G C C C C C C
13 chr13_9120553 0 9120553 C C C C C C C C A A A A C C C C C C C C
13 chr13_9139405 0 9139405 G G G G G G G G C C C C G G G G G G G G
13 chr13_9149517 0 9149517 G T G G G G G G G G G G G G G G G G T T
13 chr13_9171587 0 9171587 C C C C A C C C C C C C C C C C C C C C
13 chr13_9196181 0 9196181 T T T T T T T T T T T T T T T T G G T T
13 chr13_9211058 0 9211058 C C C C C C C C C G C C C C C C C C C C
13 chr13_9222152 0 9222152 C C C C C C C C C C C C C C C C G G C C
13 chr13_9238504 0 9238504 C C C C C C C C A C C C C C C C C C C C
13 chr13_9261415 0 9261415 T T G G G G T T T T T T T T T T T T T T
13 chr13_9277039 0 9277039 G G C C C C G G C C C C C C C C C C G G
13 chr13_9301527 0 9301527 C C C C C C C C C G C C C C C C C C C C
13 chr13_9302417 0 9302417 G G G G G G G T G G G G G G G G G G G G
13 chr13_9302977 0 9302977 T T T T T T T T T T T T T T T T A T T T
13 chr13_9312781 0 9312781 T T T T T T T T A A A A T T T T T T T T
13 chr13_9317703 0 9317703 G G G G C G G G G G G G G G G G G G G G
13 chr13_9317836 0 9317836 G G G G G G G G G G G G C C G G G G G G
13 chr13_9355801 0 9355801 C C C C C C C C A A A A C C C C C C C C
13 chr13_9378809 0 9378809 C C C C C C C C G G C C C C C C C C C C
13 chr13_9380843 0 9380843 G G G G G G G G C C C C G G G G G G G G
13 chr13_9384074 0 9384074 G G G G G G G G G G G G C G G G G G G G
13 chr13_9387413 0 9387413 G G C C C C C C C C C C C C C C C C G G
13 chr13_9404050 0 9404050 A A C C C C A A C C C C C C C C C C A A
13 chr13_9409025 0 9409025 G G C C C G G G G G G G G G G G G G G G
13 chr13_9422724 0 9422724 C C G G G G C C G G G G C C C C C C C C
13 chr13_9481265 0 9481265 G G G G G G G G G T G T G G G G G G G G
13 chr13_9523271 0 9523271 G G G G G G G G G G G G G G T T G G G G
13 chr13_9531932 0 9531932 G G G G G G G G G G G T G G G G G G G G
13 chr13_9544603 0 9544603 G G G G G G G G G G C G G G G G G G G G
13 chr13_9568658 0 9568658 C C C C C C C C G G G G C C C C C C C C
13 chr13_9635180 0 9635180 C C G G G G C C G G G G G G G G G G C C
13 chr13_9642724 0 9642724 C C C C C C C C A A A A C C C C C C C C
13 chr13_9666015 0 9666015 A A A A A A A A A A A A C C A A A A A A
13 chr13_9669082 0 9669082 T T T T T T T T G T T T T T T T T T T T
13 chr13_9681033 0 9681033 G G G G G G G G G G G G G G G G C C G G
13 chr13_9681694 0 9681694 T T T T T T T T G G G G T T T T T T T T
13 chr13_9701022 0 9701022 C C G G G G C C G G G G G G G G G G C C
13 chr13_9706327 0 9706327 G G G G G G G G G G G G G G G G C G G G
13 chr13_9708053 0 9708053 C C C C C C C C A A A A C C C C C C C C
13 chr13_9713602 0 9713602 C C C C C C C C C C C C C C C C A A C C
13 chr13_9714720 0 9714720 G G G G G G G G C G C G G G G G G G G G
13 chr13_9730118 0 9730118 C C C C C C C C G G G G C C C C C C C C
13 chr13_9733089 0 9733089 G G G G G G G G G G G G G G C C G G G G
13 chr13_9748721 0 9748721 G G G G G G G G T T T T G G G G G G G G
13 chr13_9763599 0 9763599 T T T T T T T T A A A A T T T T T T T T
13 chr13_9769724 0 9769724 G G G G G G G G G G G G G T G G G G G G
13 chr13_9778617 0 9778617 C C C C C C C C A A A A C C C C C C C C
13 chr13_9781105 0 9781105 A A A A A A A A C C C C A A A A A A A A
13 chr13_9787831 0 9787831 C C C C C C C C C C G G C C C C C C C C
13 chr13_9822227 0 9822227 C C C C C C C C C C C C C C C C G G C C
13 chr13_9823206 0 9823206 C C C C C C C C C C C C C C A A C C C C
13 chr13_9825909 0 9825909 G G G G G G G G G G G G G G G G G T G G
13 chr13_9891289 0 9891289 A A A A A A A A A A A A A C A A A A A A
13 chr13_9900918 0 9900918 C C C C C C C C G G G G C C C C C C C C
13 chr13_9918090 0 9918090 G G G G G G G G C C C C G G G G G G G G
13 chr13_9964031 0 9964031 G G G G G G G G G G C G G G G G G G G G
13 chr13_9966636 0 9966636 G G G G G G G G C C C C G G G G G G G G
13 chr13_9996039 0 9996039 G G C C C G G G G G G G G G G G G G G G
13 chr13_10004420 0 10004420 T T T T T T T T G G G G T T T T T T T T
13 chr13_10034448 0 10034448 G G G G T T G G G G G G G G G G G G G G
13 chr13_10034609 0 10034609 T T T T T T T T T T T T T T A A T T T T
13 chr13_10058959 0 10058959 A A A A A A A A A A A A A A C C A A A A
13 chr13_10067284 0 10067284 T T G G G G T T T T T T G G G G G G T T
13 chr13_10067333 0 10067333 C C C C C C C C C C C C C C G G C C C C
13 chr13_10072295 0 10072295 A C C C C C C C C C C C C C C C C C C C
13 chr13_10073568 0 10073568 G G G G G G G G G G G G C C G G G G G G
13 chr13_10076590 0 10076590 G G G G G G G G T T T T G G G G G G G G
13 chr13_10076601 0 10076601 G G G G C G G G G G G G G G G G G G G G
13 chr13_10095048 0 10095048 T T T T T T T T G T G T T T T T T T T T
13 chr13_10098829 0 10098829 A A A A A A A A C C C C A A A A A A A A
13 chr13_10113217 0 10113217 A A A A T T A A A A A A A A A A A A A A
13 chr13_10115740 0 10115740 G G G G G G G G G G G G G T G G G G G G
13 chr13_10124214 0 10124214 A A A A A A A A A A A A A T A A A A A A
13 chr13_10125006 0 10125006 T T T T T T T T T T T T T T T T A T T T
13 chr13_10180532 0 10180532 C C C C C C C C C C C C C C C C A C C C
13 chr13_10187590 0 10187590 T T T T T T T T T T T T G T T T T T T T
13 chr13_10189180 0 10189180 A T A A A A A A A A A A A A A A A A A A
13 chr13_10190684 0 10190684 G G G G G G G G T T T T G G G G G G G G
13 chr13_10191552 0 10191552 C C C C C C C C C C C C C C C C A A C C
13 chr13_10193356 0 10193356 T T T T T T T T T T T T A A T T T T T T
13 chr13_10193959 0 10193959 G G C C C C G G C C C C C C C C C C G G
13 chr13_10195586 0 10195586 C C C C C C C C A C C C C C C C C C C C
13 chr13_10236346 0 10236346 C C C C C C C C A C C C C C C C C C C C
13 chr13_10236543 0 10236543 C C A A A A C C A A A A A A A A A A C C
13 chr13_10250113 0 10250113 G G C C C C G G G G G G G G G G G G G G
13 chr13_10265912 0 10265912 T T T T T T T T T T T T G G T T T T T T
13 chr13_10273467 0 10273467 G G G G G G G G G G G T G G G G G G G G
13 chr13_10278380 0 10278380 G G G G G G G G G G G G C C G G C C G G
13 chr13_10286330 0 10286330 C C C C C C C C C C A C C C C C C C C C
13 chr13_10291268 0 10291268 G G G G G G G G C C C C G G G G G G G G
13 chr13_10307125 0 10307125 G G G G G G G G G G G G G G T T G G G G
13 chr13_10314134 0 10314134 G G G G G G T T G G G G G G G G G G G G
13 chr13_10329508 0 10329508 T T G G G G T T T T T T T T T T T T T T
13 chr13_10336105 0 10336105 G G G G G G G G G G G T G G G G G G G G
13 chr13_10345177 0 10345177 C C C C C C C C C C C C C C C C G G C C
13 chr13_10346216 0 10346216 C C C C C C C C C C C C C C C C A C C C
13 chr13_10367617 0 10367617 G G T T T T G G G G G G G G G G G G G G
13 chr13_10383854 0 10383854 G G G G G G G G C C C C G G G G G G G G
13 chr13_10401075 0 10401075 A A A A A A A A A A A A A A A A A T A A
13 chr13_10411031 0 10411031 G G G G G G G G G G G G C G G G G G G G
13 chr13_10413357 0 10413357 A A A A A A A A A A A A A C A A A A A A
13 chr13_10427882 0 10427882 T T T T T T G T T T T T T T T T T T T T
13 chr13_10435226 0 10435226 A A A A A A A A C C C C A A A A A A A A
13 chr13_10445734 0 10445734 C C C C C C C C C C C C A C C C C C C C
13 chr13_10452737 0 10452737 C C A A A A C C C C C C C C C C C C C C
13 chr13_10457663 0 10457663 C C C C C C C C G G G G C C C C C C C C
13 chr13_10469486 0 10469486 C G C C C C C G C C C C C C C C C C C C
13 chr13_10472464 0 10472464 G G G G G G C G G G G G G G G G G G G G
13 chr13_10478302 0 10478302 C C C C A C C C C C C C C C C C C C C C
13 chr13_10480844 0 10480844 A A A A A A A A A A A A A A A A A C A A
13 chr13_10492243 0 10492243 T T G T T T T T T T T T T T T T T T T T
13 chr13_10533862 0 10533862 C C C C C C C C C C C C C G C C C C C C
13 chr13_10537700 0 10537700 G G C C C C C G C C C C C C C C C C G G
13 chr13_10542970 0 10542970 G G G G G G G G C C C C G G G G G G G G
13 chr13_10545034 0 10545034 G G G G G G G G G G G G G T G G G G G G
13 chr13_10559767 0 10559767 A A A A A A A A T T T T A A A A A A A A
13 chr13_10561415 0 10561415 A A A A A A A A C C C C A A A A A A A A
13 chr13_10561865 0 10561865 T T T T A T T T T T T T T T T T T T T T
13 chr13_10572535 0 10572535 A A A A A A A T A A A A A A A A A A A A
13 chr13_10584848 0 10584848 C C C G G G C C G G G G G G G G G G C C
13 chr13_10603822 0 10603822 T T T T T T T T G G G G T T T T T T T T
13 chr13_10612226 0 10612226 C C C C C C C C C C A C C C C C C C C C
13 chr13_10636971 0 10636971 G G G G G G T T G G G G G G G G G G G G
13 chr13_10644334 0 10644334 C C C C C C A A C C C C C C C C C C C C
13 chr13_10646163 0 10646163 A A A A A A A A C C C C A A A A A A A A
13 chr13_10657672 0 10657672 G G G G G G G G C C C C G G G G G G G G
13 chr13_10677225 0 10677225 C C C C C C C C C C C C C G C C C C C C
13 chr13_10709759 0 10709759 G G G G G G G G C C C C G G G G G G G G
13 chr13_10715103 0 10715103 C C C C C C C C A A A A C C C C C C C C
13 chr13_10718224 0 10718224 C C C C C C C C C C C C C C A A C C C C
13 chr13_10730598 0 10730598 A A A A A A A A C C C C A A A A A A A A
13 chr13_10759521 0 10759521 G G G G G G G G G G G G G G T T G G G G
13 chr13_10797318 0 10797318 C C C C C C C C C C C C C C A A C C C C
13 chr13_10811052 0 10811052 C C C C C C C C C G C C C C C C C C C C
13 chr13_10816607 0 10816607 A A A A A A A A A A A A A A C C A A A A
13 chr13_10871254 0 10871254 G G G G G G G G G G G G G G T T G G G G
13 chr13_10888523 0 10888523 C C C C C G C C C C C C C C C C C C C C
13 chr13_10894990 0 10894990 A A A A A A A A A C C C A A A A A A A A
13 chr13_10898166 0 10898166 C C C C C C C C A A C C C C C C C C C C
13 chr13_10900844 0 10900844 A A A T T T A A A A A A A A A A A A A A
13 chr13_10907722 0 10907722 C C G G G G C C G G G G G G G G G G C C
13 chr13_10947462 0 10947462 T T T T T T T T G G G G T T T T T T T T
13 chr13_10976168 0 10976168 C C C C C C C C C C C C C C G G C C C C
13 chr13_11020731 0 11020731 C C C C C G C C C C C C C C C C C C C C
13 chr13_11025394 0 11025394 G G G G C G G G G G G G G G G G G G G G
13 chr13_11026314 0 11026314 C C C C C C C C A A A A C C C C C C C C
13 chr13_11035826 0 11035826 G G G G G G G G G G G G C C G G G G G G
13 chr13_11037805 0 11037805 A A A A A A A A C C C C A A A A A A A A
13 chr13_11040249 0 11040249 T T T T T T T T G G G G T T T T T T T T
13 chr13_11042668 0 11042668 T T G G G G T T G G G G G G G G G G T T
13 chr13_11094677 0 11094677 A A A A A A A A A A A A A A T T A A A A
13 chr13_11096672 0 11096672 C C C C G G C C C C C C C C C C C C C C
13 chr13_11100755 0 11100755 C C C C C C C G C C C C C C C C C C C C
13 chr13_11101691 0 11101691 G G G G G T G G G G G G G G G G G G G G
13 chr13_11117633 0 11117633 G G G G G G G G G G G G C C G G G G G G
13 chr13_11134349 0 11134349 C C A A A A C C A A A A A A A A A A C C
13 chr13_11145649 0 11145649 C C C C C C C C C C C G C C C C C C C C
13 chr13_11182505 0 11182505 C C C C C C C C A A A A C C C C C C C C
13 chr13_11198685 0 11198685 A A A A A A A A A C A A A A A A A A A A
13 chr13_11200700 0 11200700 G G G G G G G G G G G G G G T T G G G G
13 chr13_11208853 0 11208853 C C C C G G C C C C C C C C C C C C C C
13 chr13_11208955 0 11208955 A C A A A A A C A A A A A A A A A A A A
13 chr13_11213691 0 11213691 A A A A A A A A A T T T A A A A A A A A
13 chr13_11242198 0 11242198 G G G G G G G G C C C C G G G G G G G G
13 chr13_11243870 0 11243870 A A A A A A A A T T T T A A A A A A A A
13 chr13_11249231 0 11249231 G T T T T T T T T T T T T T T T T T T T
13 chr13_11263970 0 11263970 C C G G G G C C C C C C C C C C C C C C
13 chr13_11279597 0 11279597 C C C C C C C G C C C C C C C C C C C C
13 chr13_11280514 0 11280514 G G G G G G G G G G G G G T G G G G G G
13 chr13_11300032 0 11300032 G G G T G G G G G G G G G G G G G G G G
13 chr13_11306218 0 11306218 C G C C C C C G C C C C C C C C C C G G
13 chr13_11308245 0 11308245 C C C C C C C C C C C C C G C C C C C C
13 chr13_11310926 0 11310926 T T T T T T T T G G G G T T T T T T T T
13 chr13_11331148 0 11331148 C C C C C C C C C C C C C C C C A C C C
13 chr13_11342201 0 11342201 A A A A A A A A A A A A A C A A A A A A
13 chr13_11412543 0 11412543 A A A A A A A A C C C C A A A A A A A A
13 chr13_11423196 0 11423196 T T T T T T T T G G G G T T T T T T T T
13 chr13_11432959 0 11432959 G G G G T T G G G G G G G G G G G G G G
13 chr13_11437633 0 11437633 G G G G C C G G G G G G G G G G G G G G
13 chr13_11442283 0 11442283 A A A A A A A A A A A A A A A T A A A A
13 chr13_11451738 0 11451738 C C C C C G C C C C C C C C C C C C C C
13 chr13_11453709 0 11453709 T T T T T T T T A A A A T T T T T T T T
13 chr13_11463355 0 11463355 C C C C C C C C A A A A C C C C C C C C
13 chr13_11466958 0 11466958 G G G G G G G G G G G G T T G G G G G G
13 chr13_11482698 0 11482698 A A A A A A A A C C C C A A A A A A A A
13 chr13_11506790 0 11506790 C C C C A C C C C C C C C C C C C C C C
13 chr13_11525373 0 11525373 G G G G G G G G G G G G T T G G G G G G
13 chr13_11533337 0 11533337 T T T T T T T T T T T T G T T T T T T T
13 chr13_11559455 0 11559455 G G G G G G G G G G G G G G G G T T G G
13 chr13_11572782 0 11572782 G G G G G G G G G G G G G G C G G G G G
13 chr13_11600799 0 11600799 A A T T T T A A T T T T T T T T T T A A
13 chr13_11603445 0 11603445 T T T T T T T T G G G G T T T T T T T T
13 chr13_11614255 0 11614255 G G G G G G G G G G G G T T G G G G G G
13 chr13_11673694 0 11673694 C C C C C C C C C C C C C C A C C C C C
13 chr13_11686525 0 11686525 T T T T T T T T T T T T T T T T G G T T
13 chr13_11687461 0 11687461 G G G G C C G G G G G G G G G G G G G G
13 chr13_11687832 0 11687832 C C C C C C C C G G C G C C C C C C C C
13 chr13_11694574 0 11694574 G G C C G G G G G G G G G G G G G G G G
13 chr13_11710992 0 11710992 G G G G G G G G G G G G G G G G T T G G
13 chr13_11723948 0 11723948 G G G G G G G G G T G G G G G G G G G G
13 chr13_11728619 0 11728619 C C A A C C C C C C C C C C C C C C C C
13 chr13_11757737 0 11757737 G G G G G G G G C C C C G G G G G G G G
13 chr13_11779549 0 11779549 T T T T T T T T G G G G T T T T T T T T
13 chr13_11783946 0 11783946 C C C C C C C C G G G G C C C C C C C C
13 chr13_11798189 0 11798189 G G G G G G G G G G G G G T G G G G G G
13 chr13_11804922 0 11804922 T T T T T T T T A A A A T T T T T T T T
13 chr13_11817446 0 11817446 G G G G G G G G G G G G G G C C G G G G
13 chr13_11853504 0 11853504 T T T T G T T T T T T T T T T T T T T T
13 chr13_11871448 0 11871448 G G G G C G G G C C C C C C C C C C G G
13 chr13_11879683 0 11879683 C C C G C C C C C C C C C C C C C C C C
13 chr13_11905139 0 11905139 A A A A A A A A C C C C A A A A A A A A
13 chr13_11907132 0 11907132 C C C C C C C C C C C C C C C G C C C C
13 chr13_11912815 0 11912815 T T T T T T T T A A A A T T T T T T T T
13 chr13_11940769 0 11940769 T T T T T T T T G G G G T T T T T T T T
13 chr13_11967061 0 11967061 G G G G G G G G C C C C G G G G G G G G
13 chr13_11999888 0 11999888 T T T T T T T T T T T T G G T T T T T T
13 chr13_12015016 0 12015016 G G G G G G G G C C C C G G G G G G G G
13 chr13_12081357 0 12081357 A A A A A A A A A A A A A A T T T T A A
13 chr13_12088203 0 12088203 G T G G G G G G G G G G G G G G G G T T
13 chr13_12137825 0 12137825 C C C C C C C C G G G G C C C C C C C C
13 chr13_12138489 0 12138489 C C G G C C C C C C C C C C C C C C C C
13 chr13_12186415 0 12186415 G G G G G G G G G G G G C G G G G G G G
13 chr13_12212791 0 12212791 G G G G G T G G G G G G G G G G G G G G
13 chr13_12229100 0 12229100 C C C C C C C C A C C C C C C C C C C C
13 chr13_12238071 0 12238071 C C C C C C C C G G G G C C C C C C C C
13 chr13_12253177 0 12253177 A A A A A A A A A A A A A A A A C C A A
13 chr13_12254231 0 12254231 C C C C C C C C C G C C C C C C C C C C
13 chr13_12281144 0 12281144 T T T T T T T T T T T T T T T T A T T T
13 chr13_12596685 0 12596685 C C G G G G C C C C C C G G G G G G C C
13 chr13_12616049 0 12616049 C C C C C C A A C C C C C C C C C C C C
13 chr13_12624246 0 12624246 C C C C C C C C G G G G C C C C C C C C
13 chr13_12629112 0 12629112 C C C C C C C C C C C C C G C C C C C C
13 chr13_12631316 0 12631316 G T T T T T T T T T T T T T T T T T T T
13 chr13_12657623 0 12657623 A A A A A A A A A A A A A C A A A A A A
13 chr13_12658197 0 12658197 A A A A A A A A A A A C A A A A A A A A
13 chr13_12680068 0 12680068 G G G G G G G G G G G G G T G G G G G G
13 chr13_12681832 0 12681832 G G C G C G G G G G G G G G G G G G G G
13 chr13_12696167 0 12696167 G G G G G G G G G G G G G G G G G T G G
13 chr13_12700979 0 12700979 G G G G G G G G G G G T G G G G G G G G
13 chr13_12706418 0 12706418 C C C C C C C C G G G G G G C C C C C C
13 chr13_12717769 0 12717769 G G G G G G G G G G G G G T G G G G G G
13 chr13_12732499 0 12732499 G G G G G G G G C C C C G G G G G G G G
13 chr13_12733334 0 12733334 G G G G G T G G G G G G G G G G G G G G
13 chr13_12741420 0 12741420 C C A C C C C C C C C C C C C C C C C C
13 chr13_12758556 0 12758556 C C C C C C C C G G G G C C C C C C C C
13 chr13_12761551 0 12761551 A A A A A A A A A A A A A T A A A A A A
13 chr13_12761932 0 12761932 G G G G G G G G G G G G G G G G C G G G
13 chr13_12765352 0 12765352 C C C C C C C C C C C C C G C C C C C C
13 chr13_12767061 0 12767061 G G G G G G G G G G G G G T G G G G G G
13 chr13_12786479 0 12786479 G G C C G G G G G G G G G G G G G G G G
13 chr13_12791999 0 12791999 C C C C C C C C C C C C A C C C C C C C
13 chr13_12796698 0 12796698 G G G G G G G G G G G G T T G G G G G G
13 chr13_12799845 0 12799845 G G G G G G G G T T T T G G G G G G G G
13 chr13_12800673 0 12800673 C C C C C C C C G G G G C C C C C C C C
13 chr13_12810280 0 12810280 A A A A A A A A A A A A A A A T A A A A
13 chr13_12816889 0 12816889 A A C C A A A A A A A A A A A A A A A A
13 chr13_12832807 0 12832807 C G C C C C C C C C C C C C C C C C C C
13 chr13_12838699 0 12838699 T T T T T T T T T T T T T T A A T T T T
13 chr13_12872403 0 12872403 G G C C C C G G G G G G G G G G G G G G
13 chr13_12878394 0 12878394 C C C C C C C C C G C C C C C C C C C C
13 chr13_12898691 0 12898691 C C C C C C C C C C C C A C C C C C C C
13 chr13_12911527 0 12911527 T T T T T T T T T T T T G T T T T T T T
13 chr13_12914635 0 12914635 C C C C C G C C C C C C C C C C C C C C
13 chr13_12940473 0 12940473 C C C C A C C C C C C C C C C C C C C C
13 chr13_12950934 0 12950934 A A A A A A A A T T T T A A A A A A A A
13 chr13_12969943 0 12969943 A A A A A A A A A C A A A A A A A A A A
13 chr13_12991381 0 12991381 A A A A A A A A A A A A C C A A A A A A
13 chr13_12992861 0 12992861 A A A A A A A A C C C C A A A A A A A A
13 chr13_12999883 0 12999883 T T G T T T T T T T T T T T T T T T T T
13 chr13_13000321 0 13000321 C C A C C C C C C C C C C C C C C C C C
13 chr13_13001470 0 13001470 G G G G G G G G G G G G G G C C G G G G
13 chr13_13007818 0 13007818 G G G G G G G G G G G G G G G G C C G G
13 chr13_13021178 0 13021178 G G G G C G G G G G G G G G G G G G G G
13 chr13_13072942 0 13072942 G G G G G G G G T T T T G G G G G G G G
13 chr13_13092426 0 13092426 T T G G G G T T G G G G G G G G G G T T
13 chr13_13094058 0 13094058 A A A A A A A A A A A C A A A A A A A A
13 chr13_13094657 0 13094657 G G G G G G G G G G G G G T G G G G G G
13 chr13_13104870 0 13104870 C C C C C C C C A A A A C C C C C C C C
13 chr13_13107170 0 13107170 G G G G G G G G C C C C G G G G G G G G
13 chr13_13115112 0 13115112 T T T T T T T T G G G G T T T T T T T T
13 chr13_13127333 0 13127333 C C C C C C C C C C C C C C C C A A C C
13 chr13_13131058 0 13131058 C C C C C C C C C C C G C C C C C C C C
13 chr13_13134234 0 13134234 A A A A A A A A C C C C A A A A A A A A
13 chr13_13140221 0 13140221 C C C C C C C C G G G G C C C C C C C C
13 chr13_13148403 0 13148403 A A A A A A A C A A A A A A A A A A A A
13 chr13_13154508 0 13154508 A A A A A A A A T T T T A A A A A A A A
13 chr13_13172542 0 13172542 C C C C C C C C C C C C C C G G C C C C
13 chr13_13192789 0 13192789 C C C C C C C C C C C C A A A A C C C C
13 chr13_13234193 0 13234193 A A C C A A A A A A A A A A A A A A A A
13 chr13_13240551 0 13240551 T T T T T T T T G G T T T T T T T T T T
13 chr13_13247164 0 13247164 A A A A A T A A A A A A A A A A A A A A
13 chr13_13260013 0 13260013 G G G G G G G G G G G G C C C C C C G G
13 chr13_13270302 0 13270302 A A A A A A A A A A A A A T A A A A A A
13 chr13_13274497 0 13274497 A A A A A A A A A C A A A A A A A A A A
13 chr13_13283681 0 13283681 G G C C C C C C C C C C C C C C C C C C
13 chr13_13303042 0 13303042 G G T T T T G G T T T T T T T T T T G G
13 chr13_13310984 0 13310984 C C C C C C A C C C C C C C C C C C C C
13 chr13_13311468 0 13311468 G G G G G G G G G G G G G G G G T T G G
13 chr13_13328545 0 13328545 G G G G G G G G G G G G G G G G G T G G
13 chr13_13338032 0 13338032 G G G G G T G G G G G G G G G G G G G G
13 chr13_13361204 0 13361204 G G G G G G G G G G G G G G G G T T G G
13 chr13_13369696 0 13369696 C C C C C C C C C G C C C C C C C C C C
13 chr13_13386549 0 13386549 A A T T T T A A T T T T T T T T T T A A
13 chr13_13405930 0 13405930 A A T T T T T T T T T T T T T T T T A A
13 chr13_13408435 0 13408435 T T T T T T T T A T T T T T T T T T T T
13 chr13_13441133 0 13441133 G G G G G G G G G G G G G G G G C G G G
13 chr13_13444778 0 13444778 A A A A A A A A A C A A A A A A A A A A
13 chr13_13453693 0 13453693 G G G G C G G G G G G G G G G G G G G G
13 chr13_13466669 0 13466669 A A A A A A T T A A A A A A A A A A A A
13 chr13_13471222 0 13471222 A A A A A A A A C C C C A A A A A A A A
13 chr13_13473236 0 13473236 A A A A A A A A A A A A A A A C A A A A
13 chr13_13476060 0 13476060 G G C C C C C C C C C C C C C C C C C C
13 chr13_13486163 0 13486163 C C C C C C C C C C C G C C C C C C C C
13 chr13_13499416 0 13499416 G G G G G G G T G G G G G G G G G G G G
13 chr13_13503046 0 13503046 G G G G G G G G G G G G G G G G G T G G
13 chr13_13511631 0 13511631 T T T T T T T T T T T T T T T T G T T T
13 chr13_13522083 0 13522083 C C G G G G G G G G G G G G G G G G G G
13 chr13_13525404 0 13525404 G G G G C G G G G G G G G G G G G G G G
13 chr13_13527739 0 13527739 T T T T T T T T T T T T T T T T G G T T
13 chr13_13539561 0 13539561 T T T T G T T T T T T T T T T T T T T T
13 chr13_13543260 0 13543260 G G G G T T G G T T T T T T T T T T G G
13 chr13_13546995 0 13546995 G G T T G G G G G G G G G G G G G G G G
13 chr13_13548119 0 13548119 A A A A A A A A A A A A A A A A T T A A
13 chr13_13554861 0 13554861 G G G G G G G G G T G G G G G G G G G G
13 chr13_13555764 0 13555764 T T T T T T T T T T T T G T T T T T T T
13 chr13_13556745 0 13556745 T T T T T T T T T T A T T T T T T T T T
13 chr13_13562567 0 13562567 G G G G G G G G G G G G G G C C G G G G
13 chr13_13563118 0 13563118 C C C C C C C C C C A A C C C C C C C C
13 chr13_13582597 0 13582597 C C C C C C C G C C C C C C C C C C C C
13 chr13_13608633 0 13608633 C C C C C C C C C C C C C C C C G G C C
13 chr13_13610380 0 13610380 A A A A A A A A T T T T A A A A A A A A
13 chr13_13623779 0 13623779 T T T T T T T T T T T T T T A T T T T T
13 chr13_13636165 0 13636165 G G G G G G G G G G G G T T G G G G G G
13 chr13_13664624 0 13664624 T T T T T T T T A T T T T T T T T T T T
13 chr13_13668059 0 13668059 C C G G G G G G G G G G G G G G G G G G
13 chr13_13672058 0 13672058 G G G G G G G T G G G G G G G G G G G G
13 chr13_13687272 0 13687272 T T T T T T T T A A A A T T T T T T T T
13 chr13_13691196 0 13691196 G G G G C G G G G G G G G G G G G G G G
13 chr13_13728005 0 13728005 T T T T T T T T T T T T T T T T G G T T
13 chr13_13729456 0 13729456 A A A A A A A A A A A A C C C C A A A A
13 chr13_13735424 0 13735424 A A C C C C A A C C C C C C C C C C A A
13 chr13_13738859 0 13738859 G G G G G G G G T T T T G G T T T T G G
13 chr13_13739110 0 13739110 T T T T T T T T G T T T T T T T T T T T
13 chr13_13742688 0 13742688 G G G G G G G G G T G G G G G G G G G G
13 chr13_13749688 0 13749688 A A A A A A A A A A A A A A T T A A A A
13 chr13_13758154 0 13758154 T T T T T T T T G G G G T T T T T T T T
13 chr13_13763278 0 13763278 A A C C A C A A A A A A A A A A A A A A
13 chr13_13763856 0 13763856 A A A A A A A A A A A A A A A T A A A A
13 chr13_13771854 0 13771854 A A A A A A A A T T T T A A A A A A A A
13 chr13_13772683 0 13772683 G G G G G G G G G G G G G G C G G G G G
13 chr13_13777778 0 13777778 G G G G G G G G T T T T G G G G G G G G
13 chr13_13785235 0 13785235 G G G G G G G G G G C G G G G G G G G G
13 chr13_13787184 0 13787184 C C C C C C C C G G G G C C C C C C C C
13 chr13_13796905 0 13796905 G G G G G G G G T T T T G G G G G G G G
13 chr13_13799606 0 13799606 A A A A A A A A A A A A A C A A A A A A
13 chr13_13814484 0 13814484 G G G G G G G G C C C C G G G G G G G G
13 chr13_13815133 0 13815133 C C C C C C C C C G C G C C C C C C C C
13 chr13_13819884 0 13819884 G G G G G G G G T T T T G G G G G G G G
13 chr13_13826288 0 13826288 C C C G C C C C C C C C C C C C C C C C
13 chr13_13842394 0 13842394 G G G T G G G G G G G G G G G G G G G G
13 chr13_13853171 0 13853171 C C G G C G C C C C C C C C C C C C C C
13 chr13_13860922 0 13860922 G G G T G G G G G G G G G G G G G G G G
13 chr13_13864505 0 13864505 C C C C C C C C C C C C C C C G C C C C
13 chr13_13888353 0 13888353 G G G G G G G G T T T T G G G G G G G G
13 chr13_13890357 0 13890357 C C C C C C C C G G C C C C C C C C C C
13 chr13_13916803 0 13916803 G G G G G G G G G G G G G G G G G T G G
13 chr13_13922537 0 13922537 A A C C C C C C C C C C C C C C C C C C
13 chr13_13947281 0 13947281 T T T T T T T T G T T T T T T T T T T T
13 chr13_13988563 0 13988563 C C A A A A A A A A A A A A A A A A A A
13 chr13_13989052 0 13989052 A A A A A A A A T T T T A A A A A A A A
13 chr13_13990148 0 13990148 C C C C C C C C C C C C C C A C C C C C
13 chr13_14035501 0 14035501 A A A A A A A A A A A A C C A A A A A A
13 chr13_14062530 0 14062530 C C C C A A C C C C C C C C C C C C C C
13 chr13_14092723 0 14092723 A A A A A A A A T T T T A A A A A A A A
13 chr13_14094005 0 14094005 G G G G G G G G C C C C G G G G G G G G
13 chr13_14099647 0 14099647 A A A A A C A A A A A A A A A A A A A A
13 chr13_14125265 0 14125265 G G G G C G G G G G G G G G G G G G G G
13 chr13_14130098 0 14130098 C C C C C C C C A A A A C C C C C C C C
13 chr13_14138210 0 14138210 T T T T T T T T T T T T T T A T T T T T
13 chr13_14141969 0 14141969 G G G G G G C C G G G G G G G G G G G G
13 chr13_14182654 0 14182654 C C A A C C C C C C C C C C C C C C C C
13 chr13_14191921 0 14191921 G G G G G G G G G G G T G G G G G G G G
13 chr13_14201346 0 14201346 G G G T G G G G G G G G G G G G G G G G
13 chr13_14203768 0 14203768 G G G G G G G G C C C C G G G G G G G G
13 chr13_14210937 0 14210937 G G G G C G G G G G G G G G G G G G G G
13 chr13_14249078 0 14249078 G G G G G G G G G G G G G G G T G G G G
13 chr13_14267524 0 14267524 T T T T T T A T T T T T T T T T T T T T
13 chr13_14275773 0 14275773 C C C C C C C C C C C C C C A C C C C C
13 chr13_14283256 0 14283256 G G G G G G G G G G G G G G C C G G G G
13 chr13_14312730 0 14312730 C C C C G G C C C C C C C C C C C C C C
13 chr13_14318078 0 14318078 A A A A C C A A A A A A A A A A A A A A
13 chr13_14329833 0 14329833 C C C C C C C C C C C C C C C C G G C C
13 chr13_14336177 0 14336177 A A A A A A C C A A A A A A A A A A A A
13 chr13_14359929 0 14359929 A A A A A A T T A A A A A A A A A A A A
13 chr13_14375860 0 14375860 C C C C C C C C G G G G C C C C C C C C
13 chr13_14382602 0 14382602 A A A A A A A A A A A A C C A A A A A A
13 chr13_14382687 0 14382687 G G G G G G G G G G G G G G G G G T G G
13 chr13_14398421 0 14398421 C C C C C C C C C C C C C C C C G G C C
13 chr13_14438316 0 14438316 T T T T T T T T G T T T T T T T T T T T
13 chr13_14445897 0 14445897 A A T T T T A A T T T T T T T T T T A A
13 chr13_14467838 0 14467838 A A A A A T A A A A A A A A A A A A A A
13 chr13_14468174 0 14468174 A A A A A A A A C C C C A A A A A A A A
13 chr13_14471758 0 14471758 T T T T T T T T T T T T G T T T T T T T
13 chr13_14474459 0 14474459 G G G G G G G G C C C C G G G G G G G G
13 chr13_14525911 0 14525911 A A A A A A A A A A A A A A A A A T A A
13 chr13_14529214 0 14529214 A A A A A A A A C C C C A A A A A A A A
13 chr13_14553444 0 14553444 A A A A A A A A A C A C A A A A A A A A
13 chr13_14576963 0 14576963 G G G G G G G G C C C C C C C C C C G G
13 chr13_14609073 0 14609073 A A A A A C A A A A A A A A A A A A A A
13 chr13_14612812 0 14612812 C C C C C C C C G G G G C C C C C C C C
13 chr13_14621225 0 14621225 A A A A A A A A A A A A T T T T T T A A
13 chr13_14626355 0 14626355 A A A A A A A A A A A A A A A A T T A A
13 chr13_14626497 0 14626497 A A A A A A A A A A A A A A A A T T A A
13 chr13_14627815 0 14627815 G G G G G G G G C C C C G G G G G G G G
13 chr13_14632515 0 14632515 G G C C C C G G C C C C C C C C C C G G
13 chr13_14646747 0 14646747 C C C C C C C C A C C C C C C C C C C C
13 chr13_14663128 0 14663128 G G G G G G G G T T T T G G G G G G G G
13 chr13_14665469 0 14665469 G G G G G G G G T T T T G G G G G G G G
13 chr13_14668122 0 14668122 C C C C C G C C C C C C C C C C C C C C
13 chr13_14675143 0 14675143 A A A A A A A A A A A A C C A A A A A A
13 chr13_14678161 0 14678161 G G G G G G G G G G G G C G G G G G G G
13 chr13_14688930 0 14688930 G G G G G G G G G G G G C G G G G G G G
13 chr13_14698042 0 14698042 C C C C C C C C C C C C C C G G C C C C
13 chr13_14699859 0 14699859 G G G G G G G G G G C G G G G G G G G G
13 chr13_14715945 0 14715945 T T T T G T T T T T T T T T T T T T T T
13 chr13_14748800 0 14748800 T T G G T T T T T T T T T T T T T T T T
13 chr13_14772753 0 14772753 A A A A A A A A C C C C A A A A A A A A
13 chr13_14787716 0 14787716 A A A A A A A A A A A A A A T T A A A A
13 chr13_14803729 0 14803729 G G G G G G G G C C C C G G G G G G G G
13 chr13_14823517 0 14823517 G G G G G G G G C C C C G G G G G G G G
13 chr13_14827393 0 14827393 T T T T T T T T T T G T T T T T T T T T
13 chr13_14836338 0 14836338 G G T T T T G G G G G G G G G G G G G G
13 chr13_14867926 0 14867926 G G G G G G G G G G G G G G G G T T G G
13 chr13_14894298 0 14894298 G G C G G G G G G G G G G G G G G G G G
13 chr13_14895432 0 14895432 C C C C C C C C C C C C A C C C C C C C
13 chr13_14910187 0 14910187 C C C C C C C C G G C C C C C C C C C C
13 chr13_14944773 0 14944773 G G G G G G G G G G G G G G G T G G G G
13 chr13_14990967 0 14990967 T T T T T T T T T T T T T T A T T T T T
13 chr13_15009802 0 15009802 G G G G G G G G G G G G G G C C G G G G
13 chr13_15016074 0 15016074 C C C C C C C C C C C C C C G G C C C C
13 chr13_15057823 0 15057823 T T T T T T T T G G G G T T T T T T T T
13 chr13_15077919 0 15077919 A A A A A A A A T T T T A A A A A A A A
13 chr13_15090058 0 15090058 A A C C C C A A A A A A A A A A A A A A
13 chr13_15092024 0 15092024 T T T T T T T T T T G T T T T T T T T T
13 chr13_15104281 0 15104281 G G G G G G G G G G G G G G G G C C G G
13 chr13_15127524 0 15127524 C C C C C C C C G G G G C C G G C C C C
13 chr13_15128608 0 15128608 A A A A A A A A T T T T A A A A A A A A
13 chr13_15133233 0 15133233 A A A A A A A A T T T T T T A A T T A A
13 chr13_15138131 0 15138131 A A A A A A A A A A A A A C A A A A A A
13 chr13_15173835 0 15173835 C C G G G G C C G G G G G G G G G G C C
13 chr13_15178806 0 15178806 C C C C C C C C C G C C C C C C C C C C
13 chr13_15184929 0 15184929 T T T T T T T T T T T T G G T T T T T T
13 chr13_15222284 0 15222284 T T G G G G T T G G G G G G G G G G T T
13 chr13_15223971 0 15223971 C C A C A C C C C C C C C C C C C C C C
13 chr13_15231950 0 15231950 G G G G G G G G C G G G G G G G G G G G
13 chr13_15239729 0 15239729 G G T T T T G G T T T T T T T T T T G G
13 chr13_15245807 0 15245807 G G G G G G G G G G G T G G G G G G G G
13 chr13_15251435 0 15251435 C C C C C C C C G G G G C C C C C C C C
13 chr13_15255834 0 15255834 G G G G G G G G G G G G C G C C C C G G
13 chr13_15266417 0 15266417 A A A A A A A A A A A C A A A A A A A A
13 chr13_15296978 0 15296978 G G T T T T T T T T T T T T T T T T G G
13 chr13_15302163 0 15302163 G G G G G G G G T T T T G G G G G G G G
13 chr13_15312495 0 15312495 A A C C C C A A C C C C C C C C C C A A
13 chr13_15322366 0 15322366 G G G G G G G G G G G G G G G G G T G G
13 chr13_15338428 0 15338428 A A A A A A A A A A A A C C C C C C A A
13 chr13_15398692 0 15398692 T T T T T T T T T T T T G T T T T T T T
13 chr13_15439686 0 15439686 C C C C C C C C G G G G C C C C C C C C
13 chr13_15463540 0 15463540 C C C C C G C C C C C C C C C C C C C C
13 chr13_15465894 0 15465894 C C C C C C C C C C C G C C C C C C C C
13 chr13_15474181 0 15474181 C C C C C C C C A A A A C C C C C C C C
13 chr13_15482974 0 15482974 T T T T T T T T T T T T G T T T T T T T
13 chr13_15535168 0 15535168 G G G G G G G G G G G G G T G G G G G G
13 chr13_15549412 0 15549412 C C G G C C C C C C C C C C C C C C C C
13 chr13_15569652 0 15569652 G G G G G G G G G G G G G G C G G G G G
13 chr13_15580357 0 15580357 G G G G G G G T G G G G G G G G G G G G
13 chr13_15586634 0 15586634 C C C C C C C C A A A A C C C C C C C C
13 chr13_15612323 0 15612323 C C C C C C C C C C C C C C G G C C C C
13 chr13_15637666 0 15637666 A A A A A A A A A A A A A A A C C C A A
13 chr13_15638877 0 15638877 A A A A A A A A A A A A C C A A A A A A
13 chr13_15640798 0 15640798 C C A C A A C C A A A A C C C C C C C C
13 chr13_15678570 0 15678570 G G G G G G G G G G G G G G T T G G G G
13 chr13_15689883 0 15689883 G G G G G G G G G G G G G G G G C G G G
13 chr13_15690171 0 15690171 T T T T T T T T T T T T G G G T T T T T
13 chr13_15700584 0 15700584 A A A A A A A A A A A A A C A A A A A A
13 chr13_15705999 0 15705999 G G G G G G G G G G G T G G G G G G G G
13 chr13_15725628 0 15725628 T T T T T T T T A T A A T T T T T T T T
13 chr13_15729852 0 15729852 C C C C C C C C C C C C C G C C C C C C
13 chr13_15750559 0 15750559 T T T T T T T T G G G G T T T T T T T T
13 chr13_15758469 0 15758469 C C C C C C C C G G G G C C C C C C C C
13 chr13_15759802 0 15759802 G G G G G G G G G G G G G G G G C C G G
13 chr13_15768396 0 15768396 C C C C C C C C C C C C C C A C C C C C
13 chr13_15774999 0 15774999 A A A A A A A A A T A A A A A A A A A A
13 chr13_15799327 0 15799327 G G G G G G G G G T G T G G G G G G G G
13 chr13_15809303 0 15809303 T T T T T T T T T T T T T T A T T T T T
13 chr13_15824366 0 15824366 G G G G G G G G G G G G C G G G G G G G
13 chr13_15825696 0 15825696 G G G G G G G G C G C G G G G G G G G G
13 chr13_15831553 0 15831553 G G C G G G G G G G G G G G G G G G G G
13 chr13_15893088 0 15893088 C C C G G G C C C C C C C C C C C C C C
13 chr13_15904843 0 15904843 T T T T T T T T G G G G T T T T T T T T
13 chr13_15906162 0 15906162 C C C C C C C C C C C C C C A A C C C C
13 chr13_15913134 0 15913134 A A A T A A A A A A A A A A A A A A A A
13 chr13_15915682 0 15915682 C C C C C C C C C C C G C C C C C C C C
13 chr13_15915873 0 15915873 C C C C C C C C C C C C G G C C C C C C
13 chr13_15924492 0 15924492 T T T T T T T T T T G T T T T T T T T T
13 chr13_15980756 0 15980756 A A A A A A A A A A A A A C A A A A A A
13 chr13_15981878 0 15981878 C C C C C C C C G G G G C C C C C C C C
13 chr13_15995131 0 15995131 T T T T T T T T G G G G T T T T T T T T
13 chr13_16003274 0 16003274 T T T T T T T T T T T T T T T T A A T T
13 chr13_16004110 0 16004110 G G G G G G G G C C C C G G G G G G G G
13 chr13_16019930 0 16019930 G G G G G G G G G G G G G G C G G G G G
13 chr13_16030985 0 16030985 T T T T G T T T T T T T T T T T T T T T
13 chr13_16041506 0 16041506 A A A A A A A A A C A C A A A A A A A A
13 chr13_16053428 0 16053428 T T G G T T T T T T T T T T T T T T T T
13 chr13_16081513 0 16081513 G G G G G G G G G G G G G G C G G G G G
13 chr13_16090141 0 16090141 T T G T T T T T T T T T T T T T T T T T
13 chr13_16097276 0 16097276 C C C C A C C C C C C C C C C C C C C C
13 chr13_16106004 0 16106004 G G G G G G G G C C C C G G G G G G G G
13 chr13_16107501 0 16107501 T T T T G T T T T T T T T T T T T T T T
13 chr13_16119640 0 16119640 C C C C C C C C C C C C C C C C A C C C
13 chr13_16145208 0 16145208 C C C C C C C C G G G G C C C C C C C C
13 chr13_16145782 0 16145782 T T T T T T T T G G G G T T T T T T T T
13 chr13_16171649 0 16171649 C C C C C C C C G G G G C C C C C C C C
13 chr13_16174597 0 16174597 G G G G G G G G G G G G G G T T G G G G
13 chr13_16178164 0 16178164 C C A C C C C C C C C C C C C C C C C C
13 chr13_16182504 0 16182504 C C A A C C C C C C C C C C C C C C C C
13 chr13_16210634 0 16210634 C C C C C C C C G G G G C C C C C C C C
13 chr13_16211202 0 16211202 A A A A A A A A T T T T A A A A A A A A
13 chr13_16214921 0 16214921 C C C C A A C C C C C C C C C C C C C C
13 chr13_16219918 0 16219918 G G G G G G G G G G G G G G C G G G G G
13 chr13_16225557 0 16225557 G G G G G G G G G G G G G G G T G G G G
13 chr13_16254236 0 16254236 C C C C C C C C C C C C C G C C C C C C
13 chr13_16258194 0 16258194 C C C C C C C C C C C C C C C G C C C C
13 chr13_16276841 0 16276841 T T T T T T T T T T T T T T T T G T T T
13 chr13_16281145 0 16281145 G G C C C G G G G G G G G G G G G G G G
13 chr13_16295174 0 16295174 T T T T T T T T T T T T G T T T T T T T
13 chr13_16307710 0 16307710 C C C C C C C C C C C C C C A C C C C C
13 chr13_16317253 0 16317253 G G G G G G G G G G G G C G G G G G G G
13 chr13_16322131 0 16322131 C C C C C C A C C C C C C C C C C C C C
13 chr13_16338345 0 16338345 C C C C C C C C A A A A C C C C C C C C
13 chr13_16357884 0 16357884 C C C C C C C C C C C C C C C C A C C C
13 chr13_16370273 0 16370273 T T T T T T T T G T T T T T T T T T T T
13 chr13_16400315 0 16400315 C C C C C C C C C C C C A A C C A A C C
13 chr13_16429906 0 16429906 T T T T T T T T A A A A T T T T T T T T
13 chr13_16435367 0 16435367 C C C C C C C C C C C C C C C C A A C C
13 chr13_16448534 0 16448534 T T A T T T T T T T T T T T T T T T T T
13 chr13_16458706 0 16458706 G G G G G G G G G T G G G G G G G G G G
13 chr13_16461673 0 16461673 T T T T G G T T T T T T T T T T T T T T
13 chr13_16478689 0 16478689 C C C C C C C C G G G G C C C C C C C C
13 chr13_16501089 0 16501089 G G G G G G G G G G G T G G G G G G G G
13 chr13_16521532 0 16521532 C C C C C C A C C C C C C C C C C C C C
13 chr13_16523727 0 16523727 C C C C C C C C A A A A C C C C C C C C
13 chr13_16544764 0 16544764 C G G G G G G G G G G G G G G G G G G G
13 chr13_16546014 0 16546014 T T T T T T T T G G G G T T T T T T T T
13 chr13_16581364 0 16581364 C C G G G G C G G G G G G G G G G G C C
13 chr13_16595967 0 16595967 C C C C C C C C A A A A C C C C C C C C
13 chr13_16613093 0 16613093 C C C C C C C C C C C C C C C G G G C C
13 chr13_16648767 0 16648767 A A A A A A A A C C C C A A A A A A A A
13 chr13_16664974 0 16664974 A A A A A A A A A A A A A A A A A T A A
13 chr13_16670847 0 16670847 C C C C C C C C C C C C A C C C C C C C
13 chr13_16687110 0 16687110 C C A A A A A A A A A A A A A A A A A A
13 chr13_16689424 0 16689424 A A A A A C A A A A A A A A A A A A A A
13 chr13_16699311 0 16699311 G G G G G G G G G G G G G G G G G T G G
13 chr13_16705578 0 16705578 C C C C C C C C A C C C C C C C C C C C
13 chr13_16711000 0 16711000 A A A A A A A A A T A A A A A A A A A A
13 chr13_16722656 0 16722656 G G G T G G G G G G G G G G G G G G G G
13 chr13_16747151 0 16747151 C C C C C G C C C C C C C C C C C C C C
13 chr13_16769858 0 16769858 A A A A A A C C A A A A A A A A A A A A
13 chr13_16776293 0 16776293 A A A A A A A A A A A A C C A A A A A A
13 chr13_16783721 0 16783721 G G G G C C G G G G G G G G G G G G G G
13 chr13_16784308 0 16784308 C C C C C C C C C C C C A A A A C C C C
13 chr13_16792660 0 16792660 T T T T G T T T T T T T T T T T T T T T
13 chr13_16802999 0 16802999 T T T T T T T T T T A A T T T T T T T T
13 chr13_16809289 0 16809289 C C C C C C C C C C C C G G C C G G C C
13 chr13_16846920 0 16846920 T T T T T T T T G G G G T T T T T T T T
13 chr13_16858247 0 16858247 C C C C C C C C C C C C C C A A C C C C
13 chr13_16869264 0 16869264 C C C C C C C C A A C C C C C C C C C C
13 chr13_16897952 0 16897952 A A A A A A A A C C C C A A A A A A A A
13 chr13_16961356 0 16961356 G G G G G G G G C C C C G G G G G G G G
13 chr13_16967581 0 16967581 C C A A A C C C C C C C C C C C C C C C
13 chr13_16977141 0 16977141 A A C C C C A A C C C C C C C C C C A A
13 chr13_16977239 0 16977239 A T A A A A A A A A A A A A A A A A T T
13 chr13_17020017 0 17020017 T T T T T T T T T T T T T T G G T T T T
13 chr13_17030083 0 17030083 G G G G G T G G G G G G G G G G G G G G
13 chr13_17033155 0 17033155 T T T T T T T T T T T T G T T T T T T T
13 chr13_17043625 0 17043625 T T T T T T T T T T T T T T A A T T T T
13 chr13_17046048 0 17046048 A A A A A A C C A A A A A A A A A A A A
13 chr13_17052634 0 17052634 T T T T T T T T T T T T T T T T G T T T
13 chr13_17118349 0 17118349 A A A A A A A A T T T T A A A A A A A A
13 chr13_17122699 0 17122699 A A A A A A A A A C A C A A A A A A A A
13 chr13_17176000 0 17176000 A A A A A A A A A C A A A A A A A A A A
13 chr13_17190160 0 17190160 A A A A A A A A C C C C A A A A A A A A
13 chr13_17193512 0 17193512 C C C C C C C C A A A A C C C C C C C C
13 chr13_17201617 0 17201617 G T G G G G T T G G G G G G G G G G T T
13 chr13_17303287 0 17303287 G G G G C G G G G G G G G G G G G G G G
13 chr13_17309568 0 17309568 T T T T G T T T T T T T T T T T T T T T
13 chr13_17311429 0 17311429 G G G G G G G G G G C G G G G G G G G G
13 chr13_17318615 0 17318615 A A T T T T T T T T T T T T T T T T A A
13 chr13_17319157 0 17319157 T T T T T T T T T T T T T T G G T T T T
13 chr13_17358344 0 17358344 T T T T T T T T T T A T T T T T T T T T
13 chr13_17401722 0 17401722 G G G G G G G G G G G G G T G G G G G G
13 chr13_17440580 0 17440580 C C C C C C C C C C C C C C G G C C C C
13 chr13_17443005 0 17443005 G G G G G G G G T T T T G G G G G G G G
13 chr13_17461944 0 17461944 C C C C C C C C G G G G C C C C C C C C
13 chr13_17522972 0 17522972 G G C G C C G G G G G G G G G G G G G G
13 chr13_17547399 0 17547399 G G G G G G G G G G G G G T G G G G G G
13 chr13_17550372 0 17550372 A A A A A A A A T T T T A A A A A A A A
13 chr13_17582271 0 17582271 G G C G G G G G G G G G G G G G G G G G
13 chr13_17591275 0 17591275 C G C C C C G G C C C C C C C C C C C C
13 chr13_17595538 0 17595538 G G G G G G G G G G G T G G G G G G G G
13 chr13_17598176 0 17598176 T T T T A T T T T T T T T T T T T T T T
13 chr13_17624526 0 17624526 T T T T T T T T T T T T T T G G T T T T
13 chr13_17627113 0 17627113 C C C C C C C C A A A A C C C C C C C C
13 chr13_17654731 0 17654731 C C C C C C C C C C C C A C C C C C C C
13 chr13_17673336 0 17673336 T T T T T T T T G G G G T T T T T T T T
13 chr13_17710616 0 17710616 C C A C A A C C C C C C C C C C C C C C
13 chr13_17716344 0 17716344 C C C C C C C C C C C C A C C C C C C C
13 chr13_17719853 0 17719853 A A A A A A A A C C C C A A A A A A A A
13 chr13_17722089 0 17722089 T T A T T T T T T T T T T T T T T T T T
13 chr13_17740357 0 17740357 C C C C C C C C C C C C C C C G C C C C
13 chr13_17744522 0 17744522 C C C C C C C C C C C C C C C C A C C C
13 chr13_17761976 0 17761976 G G G G G G G G G G G G G G T T G G G G
13 chr13_17762574 0 17762574 G G G G G G G G G G G G G G G G G T G G
13 chr13_17767985 0 17767985 C C C C C C C C A A A A C C C C C C C C
13 chr13_17779222 0 17779222 T T T T T T G T T T T T T T T T T T T T
13 chr13_17792864 0 17792864 T T G G G T T T T T T T T T T T T T T T
13 chr13_17801110 0 17801110 G G G G G G G G G G G G G G G G C G G G
13 chr13_17802118 0 17802118 C C C C C C C C G G G G C C C C C C C C
13 chr13_17817718 0 17817718 G G G T G G G G G G G G G G G G G G G G
13 chr13_17833424 0 17833424 T T T T T T G G T T T T T T T T T T T T
13 chr13_17841855 0 17841855 T T T T T T G T T T T T T T T T T T T T
13 chr13_17855549 0 17855549 A A A A T T A A A A A A A A A A A A A A
13 chr13_17875901 0 17875901 A A A A A A A A A A A A T T A A A A A A
13 chr13_17893199 0 17893199 G G C C C C C C C C C C C C C C C C G G
13 chr13_17898475 0 17898475 A A A T A T A A A A A A A A A A A A A A
13 chr13_17914216 0 17914216 C C C C C C C C G G G G C C C C C C C C
13 chr13_17947278 0 17947278 A A A A A A A A C C C C A A A A A A A A
13 chr13_17949288 0 17949288 A A A A A A A A A A A A A A T T A A A A
13 chr13_17956512 0 17956512 C C G G G G C G G G G G G G G G G G C C
13 chr13_17978537 0 17978537 A A A A A A A A T T T T A A A A A A A A
13 chr13_17989832 0 17989832 G G G G G G G G G G G G G G T T G G G G
13 chr13_18004504 0 18004504 G G G G G G G G G G G G G G G T G G G G
13 chr13_18008486 0 18008486 G G T T T T G T T T T T T T T T T T T T
13 chr13_18011015 0 18011015 G G G G G G G G C C C C G G G G G G G G
13 chr13_18058908 0 18058908 A A C C C C A A A A A A A A A A A A A A
13 chr13_18068454 0 18068454 A A A A A A A A A A A A A A C C A A A A
13 chr13_18077901 0 18077901 C C C C C C C C C C C G C C C C C C C C
13 chr13_18080842 0 18080842 T T T T T T T T G T T T T T T T T T T T
13 chr13_18084948 0 18084948 A A A A A A A A A A A A A A C C A A A A
13 chr13_18114159 0 18114159 A A T T T T A A T T T T T T T T T T A A
13 chr13_18119625 0 18119625 A A A A A A A A A A A A A A A C A A A A
13 chr13_18137517 0 18137517 A A A A A A A A A A A A A T A A A A A A
13 chr13_18142583 0 18142583 C C A A A A C C A A A A A A A A A A C C
13 chr13_18168019 0 18168019 A A A A A A A A A A A A A A A A C C A A
13 chr13_18168873 0 18168873 T T G G G G T T G G G G G G G G G G T T
13 chr13_18168926 0 18168926 C C C C C C C C A A A C C C C C C C C C
13 chr13_18204065 0 18204065 C G G G G G G G G G G G G G G G G G G G
13 chr13_18257783 0 18257783 T T T T T T T T A A A A T T T T T T T T
13 chr13_18261378 0 18261378 C C C C C C C C C C C C C G C C C C C C
13 chr13_18262460 0 18262460 C C C C C C C C A A A A C C C C C C C C
13 chr13_18268839 0 18268839 A A A A A A A A C C C C A A A A A A A A
13 chr13_18299798 0 18299798 T T A T T T T T T T T T T T T T T T T T
13 chr13_18302485 0 18302485 G G G T T T G G G G G G G G G G G G G G
13 chr13_18321661 0 18321661 G G G G C G G G G G G G G G G G G G G G
13 chr13_18338447 0 18338447 C C C G G G C C C C C C C C C C C C C C
13 chr13_18410506 0 18410506 C C G G G G C C C C C C C C C C C C C C
13 chr13_18430842 0 18430842 T T T T T T T T G G G G T T T T T T T T
13 chr13_18435644 0 18435644 T T T T T T T T T T T T T T G G T T T T
13 chr13_18446700 0 18446700 G G G G G G G G T T T T G G G G G G G G
13 chr13_18450002 0 18450002 G G G G G G G G G G G G G G G G G T G G
13 chr13_18452835 0 18452835 G G G G G G G G T T T T G G G G G G G G
13 chr13_18455070 0 18455070 G G G G G G G G G G G G G T T T T T G G
13 chr13_18463736 0 18463736 G G G G G G G G C C C C G G G G G G G G
13 chr13_18476630 0 18476630 C C C C C C C C G G G G C C C C C C C C
13 chr13_18489812 0 18489812 C C C C C C C C C C C C C C A C C C C C
13 chr13_18494583 0 18494583 G G C C C C G G C C C C G G G G G G G G
13 chr13_18515704 0 18515704 G G G G G G G G C C C C G G G G G G G G
13 chr13_18516723 0 18516723 C C C C C C C C G G G G C C C C C C C C
13 chr13_18521971 0 18521971 G G T T G G G G G G G G G G G G G G G G
13 chr13_18535916 0 18535916 A A A A A A A A A A A A A A A A T T A A
13 chr13_18538381 0 18538381 C C C C C G C C C C C C C C C C C C C C
13 chr13_18540270 0 18540270 T T T T T T T T A A A A T T T T T T T T
13 chr13_18544037 0 18544037 T T T T T T T T T T T T G T T T T T T T
13 chr13_18560015 0 18560015 C C C C C G C C C C C C C C C C C C C C
13 chr13_18570213 0 18570213 G G G G G G G G G G G T G G G G G G G G
13 chr13_18586810 0 18586810 C C C C C C A C C C C C C C C C C C C C
13 chr13_18604007 0 18604007 C C C C C C C C C C C C C C C C A C C C
13 chr13_18606854 0 18606854 T T T T T T T T A T A T T T T T T T T T
13 chr13_18636680 0 18636680 T T T T T T A A T T T T T T T T T T T T
13 chr13_18647939 0 18647939 C C C C C C C C G G G G C C C C C C C C
13 chr13_18648114 0 18648114 C C C C C C C C C G C C C C C C C C C C
13 chr13_18685190 0 18685190 T T G G G G T T G G G G G G G G G G T T
13 chr13_18712398 0 18712398 G G G G G G G G C C C C G G G G G G G G
13 chr13_18715147 0 18715147 C C G G G G C C G G G G G G G G G G C C
13 chr13_18722718 0 18722718 C G G G G G G G G G G G G G G G G G G G
13 chr13_18732799 0 18732799 C C C C C C C C C C C C A C C C C C C C
13 chr13_18734664 0 18734664 C C G G G G C C C C C C C C C C C C C C
13 chr13_18735391 0 18735391 C C C C C C C C C C C C C C G G C C C C
13 chr13_18741001 0 18741001 A A A A A A A A T T T T A A A A A A A A
13 chr13_18767250 0 18767250 G T T T T T G T T T T T T T T T T T T T
13 chr13_18779063 0 18779063 G G G G G G G G G G G T G G G G G G G G
13 chr13_18785006 0 18785006 A A A A A C A A A A A A A A A A A A A A
13 chr13_18786918 0 18786918 C C C C C C C G C C C C C C C C C C G G
13 chr13_18791177 0 18791177 T T T T T T A T T T T T T T T T T T A A
13 chr13_18800475 0 18800475 C C C C C C C C C C C C C C C C A C C C
13 chr13_18801724 0 18801724 C C C C C C C C C C C G C C C C C C C C
13 chr13_18900260 0 18900260 T T T T T T T T T T T T A A T T T T T T
13 chr13_18928953 0 18928953 G G C C C C G G G G G G G G G G G G G G
13 chr13_19000788 0 19000788 G G G G G G G G G G G G G T G G G G G G
13 chr13_19022679 0 19022679 C C G G G G C C C C C C C C C C C C C C
13 chr13_19023671 0 19023671 T T T T T T T T A A A A T T T T T T T T
13 chr13_19024277 0 19024277 C C C C C C C C G G G G C C C C C C C C
13 chr13_19069599 0 19069599 A A C C C C A A C C C C C C C C C C A A
13 chr13_19090501 0 19090501 A A A A A A A A C C C C A A A A A A A A
13 chr13_19110493 0 19110493 A A A A A A A A C C C C A A A A A A A A
13 chr13_19110778 0 19110778 T T T T T T T T T T T T T T T T G T T T
13 chr13_19111743 0 19111743 T T G G T T T T T T T T T T T T T T T T
13 chr13_19115204 0 19115204 T T T T T T T T T T T T A T T T T T T T
13 chr13_19116260 0 19116260 T T T T T T T T G G G G T T T T T T T T
13 chr13_19119307 0 19119307 A A A A A A A A C C C C A A A A A A A A
13 chr13_19120037 0 19120037 G G G G G G G G C C C C G G G G G G G G
13 chr13_19120778 0 19120778 G G G G G G G G C C C C G G G G G G G G
13 chr13_19138030 0 19138030 G G T T G T G G G G G G G G G G G G G G
13 chr13_19141283 0 19141283 G G G G G G G G G G G G G G C C G G G G
13 chr13_19153069 0 19153069 A A A A A C A A A A A A A A A A A A A A
13 chr13_19196619 0 19196619 A A A A A A A A T T A T A A A A A A A A
13 chr13_19202252 0 19202252 G G C C C C G G C C C C C C C C C C G G
13 chr13_19215196 0 19215196 T T T T T T T T T T T T G T T T T T T T
13 chr13_19218851 0 19218851 C C C C C C C C C C A C C C C C C C C C
13 chr13_19228565 0 19228565 G G G G G G G G G G G G G G C G G G G G
13 chr13_19232012 0 19232012 A A A A A A A A T T T T A A A A A A A A
13 chr13_19235319 0 19235319 C C A C C C C C C C C C C C C C C C C C
13 chr13_19245064 0 19245064 T T G T G T T T T T T T T T T T T T T T
13 chr13_19251498 0 19251498 C C A C C C C C C C C C C C C C C C C C
13 chr13_19258560 0 19258560 G G T T T T G G T T T T T T T T T T T T
13 chr13_19309013 0 19309013 G G C C G G G G C C C C C C C C C C G G
13 chr13_19313509 0 19313509 G G G G G G G G G G G T G G G G G G G G
13 chr13_19331174 0 19331174 A A A A A A A A A A A A A C A A A A A A
13 chr13_19357147 0 19357147 C C C C C C C C C C C C C C C C A C C C
13 chr13_19365003 0 19365003 T T T T T T T T T T T T T T A T T T T T
13 chr13_19373742 0 19373742 C C C C C C C C C C C C C C A C C C C C
13 chr13_19399530 0 19399530 A C A A A A A A A A A A A A A A A A A A
13 chr13_19419959 0 19419959 A A A A A A A A A A A A C C C C C C A A
13 chr13_19435716 0 19435716 G G G G G G G G C C C C G G G G G G G G
13 chr13_19456214 0 19456214 A A A A A A A A C C C C A A A A A A A A
13 chr13_19478717 0 19478717 T T T T T T T T G T T T T T T T T T T T
13 chr13_19489464 0 19489464 C G C C C C C G C C C C C C C C C C C C
13 chr13_19510854 0 19510854 A A A A A A A A A A A A T T A A A A A A
13 chr13_19524508 0 19524508 G T G G G G G G G G G G G G G G G G G G
13 chr13_19540920 0 19540920 G G G G G G G G G G G G T T G G G G G G
13 chr13_19547381 0 19547381 A A A A A A A A A A A A C C A A A A A A
13 chr13_19558050 0 19558050 A A A A A A A A A A A A T T A A A A A A
13 chr13_19566992 0 19566992 C C C C C C C C C C C C G G C C C C C C
13 chr13_19585135 0 19585135 A C C C C C C C C C C C C C C C C C A A
13 chr13_19587850 0 19587850 G G C C C C G G C C C C C C C C C C G G
13 chr13_19605937 0 19605937 A A A A A A A A A A A A A A C C A A A A
13 chr13_19615152 0 19615152 C C C C C C C C C C C C G G C C C C C C
13 chr13_19627072 0 19627072 C C C G C C C C C C C C C C C C C C C C
13 chr13_19631817 0 19631817 G G G G G G G G G G G T G G G G G G G G
13 chr13_19635106 0 19635106 C C C C C C C C G G G G C C C C C C C C
13 chr13_19642340 0 19642340 A A A T T T A A A A A A A A A A A A A A
13 chr13_19643920 0 19643920 C C C C C C C C C C C G C C C C C C C C
13 chr13_19651401 0 19651401 A A A A A A A A A A A A A A A A T T A A
13 chr13_19661490 0 19661490 C C C C C C C C A A A A C C C C C C C C
13 chr13_19673167 0 19673167 C C G G G G C C G G G G G G G G G G C C
13 chr13_19681313 0 19681313 G G G G C G G G G G G G G G G G G G G G
13 chr13_19684048 0 19684048 C C C C C C C C C C C C C C G G C C C C
13 chr13_19686969 0 19686969 C C C C A C C C C C C C C C C C C C C C
13 chr13_19696523 0 19696523 G G T T G G G G G G G G G G G G G G G G
13 chr13_19702114 0 19702114 T T G G G G T T G G G G G G G G G G T T
13 chr13_19715891 0 19715891 G G T T T T G G G G G G G G G G G G G G
13 chr13_19760508 0 19760508 A C A A A A A C A A A A A A A A A A A A
13 chr13_19766319 0 19766319 T T T T T T T T T T T T T T G G T T T T
13 chr13_19771698 0 19771698 T T T T T T T T T T T T T T T T G G T T
13 chr13_19783072 0 19783072 T T T T T T T T A A A A T T T T T T T T
13 chr13_19795173 0 19795173 C C C C C C C C C C C G C C C C C C C C
13 chr13_19809189 0 19809189 A T A A A A A A A A A A A A A A A A A A
13 chr13_19814846 0 19814846 A A A A A A A A A A A T A A A A A A A A
13 chr13_19836243 0 19836243 A A A T A A A A A A A A A A A A A A A A
13 chr13_19846672 0 19846672 T T T T T T T T T T T T A T T T T T T T
13 chr13_19864561 0 19864561 C C C C C C C C C C C C G G C C C C C C
13 chr13_19869163 0 19869163 A A A A A A A A A A A A A T A A A A A A
13 chr13_19886393 0 19886393 G T T T T T T T T T T T T T T T T T T T
13 chr13_19896783 0 19896783 G G G G G G G G C C C C G G G G G G G G
13 chr13_19912402 0 19912402 A A A A A A A A A A A A C C A A A A A A
13 chr13_19928599 0 19928599 G G G G G G G G C C C C G G G G G G G G
13 chr13_19959059 0 19959059 A T T T T T A T T T T T T T T T T T A A
13 chr13_19975175 0 19975175 C C C C C C C C A A A A C C C C C C C C
13 chr13_19984408 0 19984408 C C C C C C C C C C C C C G C C C C C C
13 chr13_19985365 0 19985365 C C C C C C C C G G C C C C C C C C C C
13 chr13_19995355 0 19995355 G G G G G G G G G G G G G G G G C C G G
13 chr13_20032154 0 20032154 A C C C C C A C C C C C C C C C C C C C
13 chr13_20038898 0 20038898 C C C C C C C C C C C C C G G G C C C C
13 chr13_20041415 0 20041415 G G G G G G G G T T T T G G G G G G G G
13 chr13_20047784 0 20047784 G G G G G G G G C C C C G G G G G G G G
13 chr13_20050050 0 20050050 A A A A A A A A A A A A A A A A A C A A
13 chr13_20050266 0 20050266 T T T T T T T T T T A T T T T T T T T T
13 chr13_20072854 0 20072854 C C C C C C C C C C C C C G C C C C C C
13 chr13_20073963 0 20073963 G G G G G G G G T T T T G G G G G G G G
13 chr13_20082703 0 20082703 G G G G G G G G G G G G G G T T G G G G
13 chr13_20097884 0 20097884 G G G G G G G G C C C C G G G G G G G G
13 chr13_20099472 0 20099472 A A A A A A A A A A A A T T T T T T A A
13 chr13_20109083 0 20109083 G G G G G G G G G G G G G G C C G G G G
13 chr13_20132729 0 20132729 A A A A A A A A A A A T A A A A A A A A
13 chr13_20135048 0 20135048 T T G G G G T T G G G G G G G G G G T T
13 chr13_20163278 0 20163278 C C C C A C C C C C C C C C C C C C C C
13 chr13_20169358 0 20169358 G G G G G G G G T T T T G G G G G G G G
13 chr13_20177178 0 20177178 C C C C C C A C C C C C C C C C C C A A
13 chr13_20181755 0 20181755 T T T T T T T T T T A T T T T T T T T T
13 chr13_20226787 0 20226787 G G G G G G C G G G G G G G G G G G G G
13 chr13_20235516 0 20235516 A A A A A A A A C C C C A A A A A A A A
13 chr13_20278010 0 20278010 A A A A A A A A C C C C A A A A A A A A
13 chr13_20289377 0 20289377 C C C C C C C C G G G G C C C C C C C C
13 chr13_20290381 0 20290381 A A A A A C A A A A A A A A A A A A A A
13 chr13_20296686 0 20296686 C C C C C C C C C C C C C C C C G G C C
13 chr13_20311547 0 20311547 C C C C C C C C A C A C C C C C C C C C
13 chr13_20327761 0 20327761 G G G G G G G G G G G G G G C C G G G G
13 chr13_20347766 0 20347766 C C C C C C C C A A A A C C C C C C C C
13 chr13_20366374 0 20366374 C C C C C C C C C C C C C C A C C C C C
13 chr13_20366714 0 20366714 G G G G G G G G G T G T G G G G G G G G
13 chr13_20406798 0 20406798 G G C G C C G G G G G G G G G G G G G G
13 chr13_20428024 0 20428024 G G G G G G G G G G C G G G G G G G G G
13 chr13_20447152 0 20447152 A A A A A A A A A A A A C C A A A A A A
13 chr13_20450397 0 20450397 G G G G T T G G G G G G G G G G G G G G
13 chr13_20450970 0 20450970 A A A A A A A A C C C C A A A A A A A A
13 chr13_20454459 0 20454459 A A C C C C C C C C C C C C C C C C C C
13 chr13_20479103 0 20479103 C C C C C C C C C G C G C C C C C C C C
13 chr13_20486644 0 20486644 G G G G G G G G G G G G G T G G G G G G
13 chr13_20487404 0 20487404 A A A A A A A A C C C C A A A A A A A A
13 chr13_20504986 0 20504986 G G G G G G G G C C C C G G G G G G G G
13 chr13_20528434 0 20528434 C C A C A A C C C C C C C C C C C C C C
13 chr13_20546452 0 20546452 G G T T G G G G G G G G G G G G G G G G
13 chr13_20566574 0 20566574 A A A A A A A A T T A A A A A A A A A A
13 chr13_20576075 0 20576075 T T T T T T T T T T T T G G G G G G T T
13 chr13_20577089 0 20577089 C C C C C C C C A A A A C C C C C C C C
13 chr13_20579828 0 20579828 C C C C C C C C G G G G C C C C C C C C
13 chr13_20586498 0 20586498 G G G G T T G G G G G G G G G G G G G G
13 chr13_20590461 0 20590461 C C A C C C C C C C C C C C C C C C C C
13 chr13_20595143 0 20595143 A A A A A A A A A A A A A C A A A A A A
13 chr13_20596920 0 20596920 C C C C A C C C C C C C C C C C C C C C
13 chr13_20610868 0 20610868 A A A A A A A A A A A A A A A C A A A A
13 chr13_20611090 0 20611090 C C A C C C C C C C C C C C C C C C C C
13 chr13_20613488 0 20613488 A A A A A A A A A A A A C C A A C C A A
13 chr13_20615023 0 20615023 G G C C C C C C C C C C C C C C C C G G
13 chr13_20630538 0 20630538 G G G G G G G G C C C C G G G G G G G G
13 chr13_20674523 0 20674523 C C C C C C C C C C C C C G C C C C C C
13 chr13_20676361 0 20676361 C C C C C C C C C C C C C G C C C C C C
13 chr13_20680659 0 20680659 A A A A A A C C A A A A A A A A A A A A
13 chr13_20694541 0 20694541 G G G G G G G G G G G G C G G G G G G G
13 chr13_20694959 0 20694959 G G G G G G G G T T T T G G G G G G G G
13 chr13_20705214 0 20705214 T T T T T T G G T T T T T T T T T T G G
13 chr13_20711609 0 20711609 T T T T T T T T A A A A T T T T T T T T
13 chr13_20728427 0 20728427 T T T T T T T T T T T T A T T T T T T T
13 chr13_20769788 0 20769788 G G G T G G G G G G G G G G G G G G G G
13 chr13_20786571 0 20786571 C C C C C C C C C C C C G G C C C C C C
13 chr13_20793141 0 20793141 G G G G G G G G C C C C G G G G G G G G
13 chr13_20794190 0 20794190 C C C C A C C C C C C C C C C C C C C C
13 chr13_20801808 0 20801808 C C C C C C C C G G G G C C C C C C C C
13 chr13_20805945 0 20805945 C C A C C C C C C C C C C C C C C C C C
13 chr13_20855767 0 20855767 G G G G G G G G C C C C G G G G G G G G
13 chr13_20875937 0 20875937 C C C C C G C C C C C C C C C C C C C C
13 chr13_20879273 0 20879273 T T G T T T T T T T T T T T T T T T T T
13 chr13_20884227 0 20884227 T T A A T T T T T T T T T T T T T T T T
13 chr13_20885183 0 20885183 G G G G C G G G G G G G G G G G G G G G
13 chr13_20885699 0 20885699 A A A A A A A A A A A A A A A A T T A A
13 chr13_20892289 0 20892289 G G G G G G G G G G G G G G G G C C G G
13 chr13_20899854 0 20899854 C C C C C C C C C C C C C C C C A A C C
13 chr13_20919313 0 20919313 T T T T T T T T G G G G T T T T T T T T
13 chr13_20928072 0 20928072 G G G G G G G G G T G T G G G G G G G G
13 chr13_20952172 0 20952172 C C C C C C C C A C C C C C C C C C C C
13 chr13_20967657 0 20967657 G T T T T T T T T T T T T T T T T T T T
13 chr13_20985066 0 20985066 C C C G C C C C C C C C C C C C C C C C
13 chr13_21011081 0 21011081 T T T T T T T T G G G G T T T T T T T T
13 chr13_21013787 0 21013787 C C A A C C C C A A A A A C C C A A C C
13 chr13_21028067 0 21028067 A A A A A A A A C C C C A A A A A A A A
13 chr13_21028107 0 21028107 C C C C C C C C C C C C C C C C A A C C
13 chr13_21040867 0 21040867 C C C C C C C C C C C C C C A C C C C C
13 chr13_21078624 0 21078624 T T T T T T T T T T G T T T T T T T T T
13 chr13_21087423 0 21087423 G G T T T T G G T T T T T T T T T T G G
13 chr13_21094463 0 21094463 A A A A A A A A A C A A A A A A A A A A
13 chr13_21108673 0 21108673 C C C C C C C C A A A A C C C C C C C C
13 chr13_21137404 0 21137404 G G G G G T G G G G G G G G G G G G G G
13 chr13_21166568 0 21166568 C C C C A A C C C C C C C C C C C C C C
13 chr13_21169016 0 21169016 A A A A A A A A A A A A A T A A A A A A
13 chr13_21179182 0 21179182 G G G G G G G G G T G G G G G G G G G G
13 chr13_21188630 0 21188630 A A C C C C A A A A A A A A A A A A A A
13 chr13_21204254 0 21204254 G G G G G G G G G G G G G T G G G G G G
13 chr13_21204638 0 21204638 A A A A A A A A T T T T A A A A A A A A
13 chr13_21205247 0 21205247 G G C C C C C G C C C C C C C C C C G G
13 chr13_21208206 0 21208206 C C C C A C C C C C C C C C C C C C C C
13 chr13_21219048 0 21219048 G G G G G G G G G G G G G G G T G G G G
13 chr13_21225931 0 21225931 G G G G G G G G G G G G G G T T G G G G
13 chr13_21245341 0 21245341 G G G G G G T T G G G G G G G G G G G G
13 chr13_21246775 0 21246775 A A A A A C A A A A A A A A A A A A A A
13 chr13_21257599 0 21257599 T T T T T T T T T T T T G G T T T T T T
13 chr13_21267310 0 21267310 G G G G G G G G T T T T G G G G G G G G
13 chr13_21273386 0 21273386 C C C C A C C C C C C C C C C C C C C C
13 chr13_21280566 0 21280566 T T T T T T T T A A A A T T T T T T T T
13 chr13_21287661 0 21287661 G G G G G G G G C C C C G G G G G G G G
13 chr13_21299209 0 21299209 T T A T T T T T T T T T T T T T T T T T
13 chr13_21303731 0 21303731 C C C C C C C C A A A C C C C C C C C C
13 chr13_21310392 0 21310392 T T T T T T T T A A A A T T T T T T T T
13 chr13_21326005 0 21326005 G G T T T T G G G G G G G G G G G G G G
13 chr13_21344555 0 21344555 C C C C C C C C C C C G C C C C C C C C
13 chr13_21384156 0 21384156 T T T T T T T T T T T T A T T T T T T T
13 chr13_21393795 0 21393795 T T T T T T T T A A A A T T T T T T T T
13 chr13_21406103 0 21406103 T T T T T T T T G T G T T T T T T T T T
13 chr13_21409264 0 21409264 C C C C C C C C C C A C C C C C C C C C
13 chr13_21414814 0 21414814 A T T T T T T T T T T T T T T T T T T T
13 chr13_21415367 0 21415367 T T T T T T T T G G G G T T T T T T T T
13 chr13_21422901 0 21422901 G G G G G G G G G G G G G G G G T T G G
13 chr13_21424100 0 21424100 G G G G G G G G G G G G G G G G T T G G
13 chr13_21453838 0 21453838 A A A A A A A A C C C C A A A A A A A A
13 chr13_21493566 0 21493566 A A A A A A A A A A A A C C C C C C A A
13 chr13_21500145 0 21500145 T T A A A A T T A A A A A A A A A A A A
13 chr13_21540996 0 21540996 A A A A A A A A A A A A A A A A A T A A
13 chr13_21543719 0 21543719 G G G G G G G G C G G G G G G G G G G G
13 chr13_21544356 0 21544356 A A A A A A A A A A A A A A A C A A A A
13 chr13_21554306 0 21554306 T T T T G G T T T T T T T T T T T T T T
13 chr13_21556701 0 21556701 A A A A A A A A A A T T A A A A A A A A
13 chr13_21566549 0 21566549 G G G G G G G G T T T T G G G G G G G G
13 chr13_21571175 0 21571175 A A A A A A C C A A A A A A A A A A A A
13 chr13_21579681 0 21579681 T T G G G G T T G G G G G G G G G G T T
13 chr13_21586010 0 21586010 A A A A A A A A A A A A A A A A T T A A
13 chr13_21624836 0 21624836 A A A A A A A A A A A A T T A A A A A A
13 chr13_21629156 0 21629156 A A A A A A A A A C A C A A A A A A A A
13 chr13_21634587 0 21634587 G G G G G G G G T T T T G G G G G G G G
13 chr13_21650269 0 21650269 C C C C C C C C C C C C C C C C G G C C
13 chr13_21672761 0 21672761 A A A A A A A A A A A A A A A T A A A A
13 chr13_21673443 0 21673443 C C A C A C C C C C C C C C C C C C C C
13 chr13_21681503 0 21681503 C C C C C C C C A A A A C C C C C C C C
13 chr13_21691337 0 21691337 C C C C C C C C C C C C C G C C C C C C
13 chr13_21883046 0 21883046 C G C G G G C G G G G G G G G G G G G G
13 chr13_21928978 0 21928978 A T A A A A A A A A A A A A A A A A A A
13 chr13_21934610 0 21934610 A A A A A A A A A A A A C C A A A A A A
13 chr13_21938066 0 21938066 C C C C C G C C C C C C C C C C C C C C
13 chr13_21963978 0 21963978 A A C C A C A A A A A A A A A A A A A A
13 chr13_21977702 0 21977702 T T T T T T T T T T T T T T T T G T T T
13 chr13_21988280 0 21988280 C C C G C C C C C C C C C C C C C C C C
13 chr13_22064751 0 22064751 C C C C C C C C C C C C C C C C G G C C
13 chr13_22071328 0 22071328 C C C C C C C C G G G G C C C C C C C C
13 chr13_22117139 0 22117139 T T T T T T T T T T T T A A T T T T T T
13 chr13_22131830 0 22131830 T T T T G T T T T T T T T T T T T T T T
13 chr13_22146632 0 22146632 C C C C C C C C C C C G C C C C C C C C
13 chr13_22155268 0 22155268 A A A T A A A A A A A A A A A A A A A A
13 chr13_22165939 0 22165939 G G C C C C G G G G G G C C C C C C G G
13 chr13_22194987 0 22194987 C C C C C C C C G G G G C C C C C C C C
13 chr13_22195114 0 22195114 T T T T T T G G T T T T T T T T T T T T
13 chr13_22203877 0 22203877 C C C C C C C C A A A A C C C C C C C C
13 chr13_22215886 0 22215886 A C C C C C C C C C C C C C C C C C A A
13 chr13_22260675 0 22260675 T T T T T T T T T T T T T T A A T T T T
13 chr13_22262763 0 22262763 C G C C C G C C C C C C C C C C C C C C
13 chr13_22262785 0 22262785 G G G G G G G G T T T T G G G G G G G G
13 chr13_22264441 0 22264441 G G G G G G G G G G G G G G C G G G G G
13 chr13_22269964 0 22269964 G G G G G G G G C C C C G G G G G G G G
13 chr13_22299973 0 22299973 G G G T T T G G G G G G G G G G G G G G
13 chr13_22305172 0 22305172 C C C C C C C C C C C C C C C C A C C C
13 chr13_22322630 0 22322630 T T T T T T T T T T T T T T A T T T T T
13 chr13_22340664 0 22340664 G G C C C C C G C C C C C C C C C C G G
13 chr13_22350231 0 22350231 T T T T T T T T A T A A T T T T T T T T
13 chr13_22398603 0 22398603 C C C C C C C C C C C C C C A C C C C C
13 chr13_22422205 0 22422205 T T T T T T T T G T G G T T T T T T T T
13 chr13_22428669 0 22428669 C C C C C C C C C C C C C G C C C C C C
13 chr13_22450296 0 22450296 A A A A A A A A A A A A A A A A A T A A
13 chr13_22451836 0 22451836 G G G G G G G G G G C G G G G G G G G G
13 chr13_22457420 0 22457420 G G G T G G G G G G G G G G G G G G G G
13 chr13_22500914 0 22500914 C C C C C C C C C C C C G G G G C C C C
13 chr13_22733560 0 22733560 T T T T G T T T T T T T T T T T T T T T
13 chr13_22742319 0 22742319 C C C C C C C C G G G G C C C C C C C C
13 chr13_22752924 0 22752924 G G G G G G G G C C C C G G G G G G G G
13 chr13_22768587 0 22768587 T T T T T T T T G G G G T T T T T T T T
13 chr13_22769094 0 22769094 C C C C C C C C A A A A C C C C C C C C
13 chr13_22769676 0 22769676 G G G G G G G G G G G G G G G G C C G G
13 chr13_22771044 0 22771044 A A A A A C A A A A A A A A A A A A A A
13 chr13_22777475 0 22777475 G G G G G G G G G G G G C C G G G G G G
13 chr13_22778280 0 22778280 T T A A A A T T A A A A A A A A A A T T
13 chr13_22795916 0 22795916 C C C C C C C C C C C C C C C G C C C C
13 chr13_22824300 0 22824300 C C C G C G C C C C C C C C C C C C C C
13 chr13_22849042 0 22849042 G G G G G G G G G G G G G G C G G G G G
13 chr13_22850305 0 22850305 C C C G C C C C C C C C C C C C C C C C
13 chr13_22850726 0 22850726 T T T T T T T T T T G T T T T T T T T T
13 chr13_22851745 0 22851745 T T T T T T T T T T T T A T T T T T T T
13 chr13_22852856 0 22852856 G G G G G G G G G G G G G G G G T T G G
13 chr13_22855922 0 22855922 C C C C C C C C C C C C C C C C G G C C
13 chr13_22874412 0 22874412 C C C C C C C C C C C C C C C G C C C C
13 chr13_22897150 0 22897150 G G T T G T G G G G G G G G G G G G G G
13 chr13_22914750 0 22914750 G G G G G G G G G T G T G G G G G G G G
13 chr13_22952839 0 22952839 T T T T T T T T T T T T A A T T T T T T
13 chr13_22967827 0 22967827 C C C C C C C C C C C C C G C C C C C C
13 chr13_22973532 0 22973532 T T T T G T T T T T T T T T T T T T T T
13 chr13_22979766 0 22979766 T T T T T T T T G T T T T T T T T T T T
13 chr13_22985414 0 22985414 G G G G G G G G G G G G C C G G G G G G
13 chr13_23009349 0 23009349 G G G G G G G G G G G G C G G G G G G G
13 chr13_23032226 0 23032226 C C C C A C C C C C C C C C C C C C C C
13 chr13_23054247 0 23054247 C G G G G G G G G G G G G G G G G G G G
13 chr13_23062127 0 23062127 A A A A A A A A A C A C A A A A A A A A
13 chr13_23076589 0 23076589 A A A T A A A A A A A A A A A A A A A A
13 chr13_23105461 0 23105461 C C G G G G C C C C C C C C C C C C C C
13 chr13_23120749 0 23120749 G G G G G G G G C C C C G G G G G G G G
13 chr13_23127849 0 23127849 T T T T T T T T T T G T T T T T T T T T
13 chr13_23185560 0 23185560 T T T T T T T T G G G G T T T T T T T T
13 chr13_23190929 0 23190929 C C C C C C C C G G G G C C C C C C C C
13 chr13_23202949 0 23202949 T T T T G T T T T T T T T T T T T T T T
13 chr13_23205378 0 23205378 C C C C C C C C C C C C A A A A A A C C
13 chr13_23207410 0 23207410 T T T T T T T T A A A A T T T T T T T T
13 chr13_23251857 0 23251857 C C C C C C C C A A A A C C C C C C C C
13 chr13_23261115 0 23261115 A A A A A A A A C C C C A A A A A A A A
13 chr13_23269142 0 23269142 A A A A A T A A A A A A A A A A A A A A
13 chr13_23273333 0 23273333 G G C G G G G G G G G G G G G G G G G G
13 chr13_23275990 0 23275990 C C C C C C C C G G G G C C C C C C C C
13 chr13_23277580 0 23277580 C C A A A A A A A A A A A A A A A A C C
13 chr13_23310487 0 23310487 G G G G G G G G C C C C G G G G G G G G
13 chr13_23317184 0 23317184 C C C C A C C C C C C C C C C C C C C C
13 chr13_23320744 0 23320744 T T T T T T T T T T T T T T T T G G T T
13 chr13_23332868 0 23332868 T T T T T T T T A A A A T T T T T T T T
13 chr13_23345620 0 23345620 T T T T T T T T G G G G T T T T T T T T
13 chr13_23369921 0 23369921 G G G G G G G G G G G G G G G G C C G G
13 chr13_23393172 0 23393172 T T A T T T T T T T T T T T T T T T T T
13 chr13_23399594 0 23399594 G G G G G G G G C G G G G G G G G G G G
13 chr13_23416190 0 23416190 G G G G G G G G C C C C G G G G G G G G
13 chr13_23422255 0 23422255 T T A A A A T T T T T T T T T T T T T T
13 chr13_23427142 0 23427142 G G G G G G G G T T G T G G G G G G G G
13 chr13_23432579 0 23432579 G G G G G G G G G G G G G T G G G G G G
13 chr13_23436094 0 23436094 G G G G G G G G T T T T G G G G G G G G
13 chr13_23443156 0 23443156 G G G G G G G G G G G G C C G G G G G G
13 chr13_23444158 0 23444158 C C C C C C C C G G G G C C C C C C C C
13 chr13_23444762 0 23444762 A A A A A A A A C C C C A A A A A A A A
13 chr13_23448518 0 23448518 G G G G G G G G C C C C G G G G G G G G
13 chr13_23453620 0 23453620 C C C C C C C C C C C C A C C C C C C C
13 chr13_23478581 0 23478581 A A A A A A A A A A A A A A A C A A A A
13 chr13_23480011 0 23480011 T T T T T T T T T T T T G T T T T T T T
13 chr13_23489441 0 23489441 C C C C C C C C A A A A C C C C C C C C
13 chr13_23505072 0 23505072 C C C C C C C C A A A C C C C C C C C C
13 chr13_23506580 0 23506580 C C C C C C C C A A A A C C C C C C C C
13 chr13_23549510 0 23549510 C G C C C C G G C C C C C C C C C C C C
13 chr13_23555335 0 23555335 A A A A A A A A A A A A A A C C A A A A
13 chr13_23571219 0 23571219 C C C C C C C C C C C G C C C C C C C C
13 chr13_23571960 0 23571960 A A A A A A A A A C C C A A A A A A A A
13 chr13_23575215 0 23575215 C C C C C C C C C C C C A C C C C C C C
13 chr13_23577490 0 23577490 C C C C C C C C G G G G C C C C C C C C
13 chr13_23591778 0 23591778 T T T T T T A T T T T T T T T T T T T T
13 chr13_23592773 0 23592773 G G G G G G G G C G G G G G G G G G G G
13 chr13_23593037 0 23593037 A A A A A A A A A A A A T T A A A A A A
13 chr13_23609728 0 23609728 A A A A A A A A C C C C A A C C C C A A
13 chr13_23619980 0 23619980 T T T T T T T T A A A A T T T T A A T T
13 chr13_23630278 0 23630278 A A A A A A A A A A A A A A A A A T A A
13 chr13_23631020 0 23631020 C C G G G G C C G G G G G G G G G G C C
13 chr13_23661803 0 23661803 C C C C C C C C C C C C C C C G C C C C
13 chr13_23666827 0 23666827 G G G G G G G G G G G G G T G G G G G G
13 chr13_23681605 0 23681605 C C A C C C C C C C C C C C C C C C C C
13 chr13_23692304 0 23692304 A A A A A A A C A A A A A A A A A A A A
13 chr13_23727083 0 23727083 T T G T T T T T T T T T T T T T T T T T
13 chr13_23755339 0 23755339 A A A A A T A A A A A A A A A A A A A A
13 chr13_23780936 0 23780936 T T T T T T T T T T T T T T T T G G T T
13 chr13_23856890 0 23856890 G G G G G G G G G G G G G G T T G G G G
13 chr13_23866302 0 23866302 G G C C C C G G G G G G G G G G G G G G
13 chr13_23890466 0 23890466 C C C C C C C C G G G G C C C C C C C C
13 chr13_23903780 0 23903780 G G G G G G G G C C C C G G G G G G G G
13 chr13_23910659 0 23910659 A A A A A A A A A A A A A A A A A T A A
13 chr13_23917298 0 23917298 G G G G G G G G T T T T G G G G G G G G
13 chr13_23935501 0 23935501 C C G G G G G G G G G G G G G G G G C C
13 chr13_23940213 0 23940213 C C C C C C C C A A A A C C C C C C C C
13 chr13_23942518 0 23942518 C C A C C C C C C C C C C C C C C C C C
13 chr13_23944643 0 23944643 C C C C C C C C G G G G C C C C C C C C
13 chr13_23956718 0 23956718 A A A A A A A A A A A A C C C C A A A A
13 chr13_23960076 0 23960076 C C C C C C C C C C C C C G C C C C C C
13 chr13_23988631 0 23988631 C C A A A A A A A A A A A A A A A A A A
13 chr13_23995032 0 23995032 T T T T T T T T T T T T T T G G T T T T
13 chr13_24026440 0 24026440 C C C C C C C C C C C C C C C C G G C C
13 chr13_24069277 0 24069277 C C C C C C C C C C C C C C A C C C C C
13 chr13_24077691 0 24077691 C C C C C C C C C C C C A C C C C C C C
13 chr13_24084558 0 24084558 C C C C C C C C G G C C C C C C C C C C
13 chr13_24092647 0 24092647 G G G G G G C C G G G G G G G G G G G G
13 chr13_24095988 0 24095988 C C C C C C C C C C A C C C C C C C C C
13 chr13_24100868 0 24100868 C C C C C C C C C C C G C C C C C C C C
13 chr13_24104078 0 24104078 A A A A A A A A T T T T A A A A A A A A
13 chr13_24105027 0 24105027 C C A A A C C C C C C C C C C C C C C C
13 chr13_24115055 0 24115055 T T T T T T T T T T T T T T A A T T T T
13 chr13_24121729 0 24121729 G G G G G G G G T T T T G G G G G G G G
13 chr13_24136239 0 24136239 C C C C C C C C C C C C A C C C C C C C
13 chr13_24185807 0 24185807 T T T T T T T T A T T T T T T T T T T T
13 chr13_24196265 0 24196265 C C C G C C C C C C C C C C C C C C C C
13 chr13_24202528 0 24202528 T T G G G G T T T T T T G G G G G G T T
13 chr13_24230228 0 24230228 C C G G G G G G G G G G G G G G G G G G
13 chr13_24244323 0 24244323 G G G G G G G G G G G G G G G G C G G G
13 chr13_24251436 0 24251436 T T T T T T T T G G G T T T T T T T T T
13 chr13_24259352 0 24259352 G G G G G G G G G G G G G G G G T T G G
13 chr13_24283893 0 24283893 A A A A A A A A A A A A A C A A A A A A
13 chr13_24326493 0 24326493 C C C C C C C C C C C C C C C C A A C C
13 chr13_24329192 0 24329192 T T T T T T T T A T T T T T T T T T T T
13 chr13_24332006 0 24332006 C C C C C C C C C C C C C C C C A C C C
13 chr13_24338592 0 24338592 T T T T T T T T A A A A T T T T T T T T
13 chr13_24346855 0 24346855 A A A A A A A A A A A A A T A A A A A A
13 chr13_24359165 0 24359165 T T G G G G T T T T T T T T T T T T T T
13 chr13_24398329 0 24398329 A A A A A A A A C C C C A A A A A A A A
13 chr13_24411494 0 24411494 G G G G G G G G T T T T G G G G G G G G
13 chr13_24413734 0 24413734 C C C C C C C C G G G G C C C C C C C C
13 chr13_24424431 0 24424431 A A A A A A A A A A A A A C A A A A A A
13 chr13_24433308 0 24433308 C C C C C G C C C C C C C C C C C C C C
13 chr13_24444079 0 24444079 T T T T T T T T G T T T T T T T T T T T
13 chr13_24447292 0 24447292 G G G G G G G G G G G G G T G G G G G G
13 chr13_24461273 0 24461273 C C G G G G C C C C C C C C C C C C C C
13 chr13_24473209 0 24473209 A A A A A A A A A A A A A T A A A A A A
13 chr13_24475284 0 24475284 A A A A A A A A A A A A A T A A A A A A
13 chr13_24477364 0 24477364 T T T T T T T T G T T T T T T T T T T T
13 chr13_24481407 0 24481407 C C C C C C G G C C C C C C C C C C C C
13 chr13_24489594 0 24489594 A A A A A A A A A A A A A T A A A A A A
13 chr13_24491411 0 24491411 C C A C A C C C C C C C C C C C C C C C
13 chr13_24494202 0 24494202 C C C G C C C C C C C C C C C C C C C C
13 chr13_24514437 0 24514437 T T T T T T T T T T T T A T T T T T T T
13 chr13_24533404 0 24533404 T T T T T T T T T T A T T T T T T T T T
13 chr13_24544964 0 24544964 G G G G G G G G G G G G G G C C G G G G
13 chr13_24560456 0 24560456 C C C C C C C C C C C C C C G G C C C C
13 chr13_24564537 0 24564537 C C C C C C C C C C C C C C C C A C C C
13 chr13_24595501 0 24595501 A A A A A A A A A A A A A A A A A C A A
13 chr13_24628042 0 24628042 T T T T A T T T T T T T T T T T T T T T
13 chr13_24631826 0 24631826 C C C C C C C C G G G G C C C C C C C C
13 chr13_24645308 0 24645308 A A A A A A A A A A A A A A A A T T A A
13 chr13_24728259 0 24728259 T T T T G G T T T T T T T T T T T T T T
13 chr13_24757896 0 24757896 C C C C C C C C C C C C G G C C C C C C
13 chr13_24774533 0 24774533 C C C C C C C C C C C C C C C C A A C C
13 chr13_24783023 0 24783023 A A A A A A A A C C C C A A A A A A A A
13 chr13_24808421 0 24808421 G G G G G G G G C C C C G G G G G G G G
13 chr13_24808973 0 24808973 A A T T T T A A T T T T T T T T T T A A
13 chr13_24817433 0 24817433 G G G G G G G G C C C C G G G G G G G G
13 chr13_24821494 0 24821494 G G G G G G G G G G G T G G G G G G G G
13 chr13_24851822 0 24851822 T T T T T T T T G G G G T T T T T T T T
13 chr13_24880146 0 24880146 T T T T G G T T T T T T T T T T T T T T
13 chr13_24903170 0 24903170 A A A A A A A A C C C C A A A A A A A A
13 chr13_24914758 0 24914758 G G G G G G G G G G G G G G G T G G G G
13 chr13_24917956 0 24917956 G G G G G G G G T T T T G T G G G G G G
13 chr13_24951460 0 24951460 T T T T T T T T T T G T T T T T T T T T
13 chr13_24959393 0 24959393 C C G G G G C C G G G G G G G G G G C C
13 chr13_25006247 0 25006247 G G G G G G G G G G G G G G G G C C G G
13 chr13_25051759 0 25051759 G G C C C C C C C C C C C C C C C C C C
13 chr13_25088994 0 25088994 C C G G C G C C C C C C C C C C C C C C
13 chr13_25113366 0 25113366 A A A A A A A C A A A A A A A A A A A A
13 chr13_25117127 0 25117127 G G G G G T G G G G G G G G G G G G G G
13 chr13_25118859 0 25118859 C C C C C C C C A A A C C C C C C C C C
13 chr13_25122849 0 25122849 A A A A A A A A A T A A A A A A A A A A
13 chr13_25134157 0 25134157 G G G G G G G G G T G G G G G G G G G G
13 chr13_25163190 0 25163190 T T T T T T T T T T T T T T T T G G T T
13 chr13_25168613 0 25168613 A C A A A A A A A A A A A A A A A A A A
13 chr13_25195724 0 25195724 C C C C C C C C C C C C C G C C C C C C
13 chr13_25218339 0 25218339 C C C C C C C C C C A C C C C C C C C C
13 chr13_25283606 0 25283606 C C C C C C C C C C C C C C C G C C C C
13 chr13_25390192 0 25390192 T T T T T T T T T T T T A A A A A A T T
13 chr13_25416931 0 25416931 G G G G G G G G T T T T G G G G G G G G
13 chr13_25417300 0 25417300 A A A A A A A T A A A A A A A A A A A A
13 chr13_25426088 0 25426088 T T T T A T T T T T T T T T T T T T T T
13 chr13_25433076 0 25433076 T T T T T T T T T T T T T T G G T T T T
13 chr13_25529564 0 25529564 T T T T T T T T A A A A T T T T T T T T
13 chr13_25534741 0 25534741 A A A A T T A A A A A A A A A A A A A A
13 chr13_25547671 0 25547671 T T T T T T T T T T T T A T T T T T T T
13 chr13_25563402 0 25563402 C C C C C C C C C C A C C C C C C C C C
13 chr13_25573156 0 25573156 G G G G G G G G G G G G G G G G T T G G
13 chr13_25581198 0 25581198 A A A A A A A A C C C C A A A A A A A A
13 chr13_25583923 0 25583923 T T T T T T T T A A A A T T T T T T T T
13 chr13_25584244 0 25584244 C C C C C G C C C C C C C C C C C C C C
13 chr13_25637607 0 25637607 G G T T G T G G G G G G G G G G G G G G
13 chr13_25642279 0 25642279 A A A A A A A A T T T T A A A A A A A A
13 chr13_25647399 0 25647399 C C C C C G C C C C C C C C C C C C C C
13 chr13_25649038 0 25649038 C C C C C C C C C C C C C C G G C C C C
13 chr13_25669401 0 25669401 G G G G C G G G G G G G G G G G G G G G
13 chr13_25671560 0 25671560 C C C C A C C C C C C C C C C C C C C C
13 chr13_25698569 0 25698569 G G G G G T G G G G G G G G G G G G G G
13 chr13_25710154 0 25710154 G G G G G G G G G G C G G G G G G G G G
13 chr13_25717616 0 25717616 T T T T T T T T G G G G T T T T T T T T
13 chr13_25719820 0 25719820 C C C C C C C C G G G G C C C C C C C C
13 chr13_25725204 0 25725204 C C C C C G C C C C C C C C C C C C C C
13 chr13_25729898 0 25729898 A A A C A A A A A A A A C C C C C C A A
13 chr13_25732551 0 25732551 C C G G C G C C G G G G G G G G G G C C
13 chr13_25782569 0 25782569 T T T T T T T T A A A A T T T T T T T T
13 chr13_25782967 0 25782967 C C C C C C C C C C C C C C C C A A C C
13 chr13_25805756 0 25805756 T T T T T T T T G G G G T T T T T T T T
13 chr13_25809378 0 25809378 C C C C A C C C C C C C C C C C C C C C
13 chr13_25861066 0 25861066 G G G G G G G G G T G G G G G G G G G G
13 chr13_25900131 0 25900131 T T G T T T T T T T T T T T T T T T T T
13 chr13_25936489 0 25936489 C C C C A C C C C C C C C C C C C C C C
13 chr13_25950513 0 25950513 G G T T G G G G G G G G G G G G G G G G
13 chr13_26004608 0 26004608 T T G G G G T T G G G G G G G G G G T T
13 chr13_26010574 0 26010574 A A T T A T A A A A A A A A A A A A A A
13 chr13_26025216 0 26025216 G G G G G G G G T T T T G G G G G G G G
13 chr13_26065753 0 26065753 C C A A A A C C C C C C C C C C C C C C
13 chr13_26065933 0 26065933 T T T T T T T T T T T T T T A A T T T T
13 chr13_26067964 0 26067964 A A A A A A A A C C C C A A A A A A A A
13 chr13_26069527 0 26069527 C C C C C C C C C C C C A C C C C C C C
13 chr13_26088592 0 26088592 C C G G G G C C C C C C C C C C C C C C
13 chr13_26100301 0 26100301 G G G G G G G G T T G T G G G G G G G G
13 chr13_26101599 0 26101599 T T T T T T T T A A A T T T T T T T T T
13 chr13_26117555 0 26117555 A C A A A A A A A A A A A A A A A A A A
13 chr13_26127760 0 26127760 G G G G G G G G C C C C G G G G G G G G
13 chr13_26128254 0 26128254 C C C C C C C C G G G G C C C C C C C C
13 chr13_26133019 0 26133019 C C C C C C C C C C C C C G C C C C C C
13 chr13_26162459 0 26162459 A T T T T T T T T T T T T T T T T T A A
13 chr13_26163392 0 26163392 A A T T T T A A A A A A A A A A A A A A
13 chr13_26169788 0 26169788 A A A A A T A A A A A A A A A A A A A A
13 chr13_26247074 0 26247074 A T T T T T T T T T T T T T T T T T T T
13 chr13_26252674 0 26252674 T T T T T T T T T T T T T T G G T T T T
13 chr13_26266554 0 26266554 T T T T T T A A T T T T T T T T T T T T
13 chr13_26305857 0 26305857 T T T T T T T T A A A A T T T T T T T T
13 chr13_26322848 0 26322848 T T T T T T G G T T T T T T T T T T T T
13 chr13_26344124 0 26344124 G G G G G G G G C C C C G G G G G G G G
13 chr13_26350090 0 26350090 G G G G G G G G G G G G G G G G T T G G
13 chr13_26354200 0 26354200 T T G G T T T T T T T T T T T T T T T T
13 chr13_26356567 0 26356567 C C C C C C C C C C C C C C A A C C C C
13 chr13_26364399 0 26364399 G G G G G G G G G G G G G G T T G G G G
13 chr13_26371074 0 26371074 C C C C C C C C C C C C C C G G C C C C
13 chr13_26375907 0 26375907 C C G G C C C C G G G G C C C C C C C C
13 chr13_26377300 0 26377300 T T G G G G T T G G G G G G G G G G T T
13 chr13_26397168 0 26397168 C C C C C C C C A A A A C C C C C C C C
13 chr13_26406062 0 26406062 T T T T T T A A T T T T T T T T T T T T
13 chr13_26413621 0 26413621 A A A A A A A A T T T T A A A A A A A A
13 chr13_26460620 0 26460620 C C C C C C C C C C C C C C C C A A C C
13 chr13_26476972 0 26476972 A A T T T T T T T T T T T T T T T T A A
13 chr13_26477622 0 26477622 C C C C G G C C C C C C C C C C C C C C
13 chr13_26522433 0 26522433 C C C C C C C C C G G G C C C C C C C C
13 chr13_26524463 0 26524463 C C G G G G C C G G G G G G G G G G C C
13 chr13_26528381 0 26528381 C C C C A C C C C C C C C C C C C C C C
13 chr13_26538201 0 26538201 T T T T T T T T G G G G T T T T T T T T
13 chr13_26542686 0 26542686 A A A A A A A A A A C C A A A A A A A A
13 chr13_26559714 0 26559714 C C C C C C C C A A A A C C C C C C C C
13 chr13_26574810 0 26574810 G G C G G G G G G G G G G G G G G G G G
13 chr13_26581190 0 26581190 C C C C C C C C G G G G C C C C C C C C
13 chr13_26584897 0 26584897 T T T T T T T T G T T T T T T T T T T T
13 chr13_26603547 0 26603547 T T T T T T T T T T G T T T T T T T T T
13 chr13_26620790 0 26620790 A A A A A A A A A A A T A A A A A A A A
13 chr13_26636580 0 26636580 A A A A A A A A A A A A A C A A A A A A
13 chr13_27002930 0 27002930 T T T T T T A A T T T T T T T T T T T T
13 chr13_27014520 0 27014520 G G G G G T G G G G G G G G G G G G G G
13 chr13_27038778 0 27038778 C C C C C C C C G G G G G G G G G G C C
13 chr13_27052401 0 27052401 T T T T A A T T T T T T T T T T T T T T
13 chr13_27068361 0 27068361 G G G G G G G G T T T T G G G G G G G G
13 chr13_27077079 0 27077079 C C C C C C C C A C A C C C C C C C C C
13 chr13_27103101 0 27103101 T T T T T T T T G G G G T T T T T T T T
13 chr13_27158388 0 27158388 C C C C C C C C C C C G C C C C C C C C
13 chr13_27167999 0 27167999 A A A A A T A A A A A A A A A A A A A A
13 chr13_27182886 0 27182886 C C C C C C C C C C A C C C C C C C C C
13 chr13_27184816 0 27184816 C C C C C C C C G G G G C C C C C C C C
13 chr13_27186023 0 27186023 G G G G G G G G C C C G G G G G G G G G
13 chr13_27193350 0 27193350 T T T T A T T T T T T T T T T T T T T T
13 chr13_27194559 0 27194559 A A A A A A A A T T T T A A A A A A A A
13 chr13_27208540 0 27208540 G T T T T T T T T T T T T T T T T T T T
13 chr13_27210604 0 27210604 A A A A A A A A T T T T A A A A A A A A
13 chr13_27226442 0 27226442 G G T T G G G G G G G G G G G G G G G G
13 chr13_27257615 0 27257615 C C C C C C C C C C C C C C C C A C C C
13 chr13_27258892 0 27258892 T T T T G T T T T T T T T T T T T T T T
13 chr13_27259045 0 27259045 A A A A A A A A C C C C A A A A A A A A
13 chr13_27276737 0 27276737 A A T T T T A A T T T T T T T T T T A A
13 chr13_27282619 0 27282619 G G G G G G G G C C C C G G G G G G G G
13 chr13_27310593 0 27310593 T T T T T T T T A A A A T T T T T T T T
13 chr13_27330732 0 27330732 G G G G G G G G T T T T G G G G G G G G
13 chr13_27334695 0 27334695 T T T T G T T T T T T T T T T T T T T T
13 chr13_27345933 0 27345933 C C A A C C A A A A A A A A A A A A C C
13 chr13_27352595 0 27352595 A A A A A A A A T T A T A A A A A A A A
13 chr13_27379227 0 27379227 T T T T T T T T G G G G T T T T T T T T
13 chr13_27382395 0 27382395 G G G G C G G G G G G G G G G G G G G G
13 chr13_27383190 0 27383190 T T T T T T T T T T T T A T T T T T T T
13 chr13_27394417 0 27394417 T T T T T T T T T T T T T T T T G T T T
13 chr13_27399393 0 27399393 A A T T T T T T T T T T T T T T T T A A
13 chr13_27408577 0 27408577 A A A A A A A A C C A A A A A A A A A A
13 chr13_27414852 0 27414852 A A A T A A A A A A A A A A A A A A A A
13 chr13_27420060 0 27420060 C C C C C C C C G G G G C C C C C C C C
13 chr13_27475350 0 27475350 T T T T T T T T T T T T T T T T A A T T
13 chr13_27481561 0 27481561 G G T T G T G G G G G G G G G G G G G G
13 chr13_27500674 0 27500674 A A A T A A A A A A A A A A A A A A A A
13 chr13_27527761 0 27527761 G G G G G G G G C C C C G G G G G G G G
13 chr13_27544342 0 27544342 G G G G G G G G G G G G C C G G G G G G
13 chr13_27546417 0 27546417 A A A A A A A A A A A A A A A A A T A A
13 chr13_27549843 0 27549843 C C A A A A A A A A A A A A A A A A A A
13 chr13_27574072 0 27574072 C C C C C C C C C C C C C C C C A A C C
13 chr13_27583960 0 27583960 G G G G G G G G G G G G G T G G G G G G
13 chr13_27589757 0 27589757 G G G G G G G G C C C C G G G G G G G G
13 chr13_27598095 0 27598095 G G T T T T G G T T T T T T T T T T G G
13 chr13_27616204 0 27616204 G G G G G G G G C C C C G G G G G G G G
13 chr13_27632520 0 27632520 C C C C C C C C A A A A C C C C C C C C
13 chr13_27656850 0 27656850 A A A A A A A A A A A C A A A A A A A A
13 chr13_27688901 0 27688901 G G C C C G G G G G G G G G G G G G G G
13 chr13_27694120 0 27694120 G G G G G G G G G G G G T T G G G G G G
13 chr13_27707157 0 27707157 C C C C C C C C A A A A C C C C C C C C
13 chr13_27716156 0 27716156 A A A T A A A A A A A A A A A A A A A A
13 chr13_27729569 0 27729569 T T T T T T T T T T T T T T T T G T T T
13 chr13_27731430 0 27731430 C C C C C C C C C C C C G G G G G G C C
13 chr13_27761274 0 27761274 G G G G G G G G T T T T G G G G G G G G
13 chr13_27770332 0 27770332 T T T T T T T T T T T T T T A A T T T T
13 chr13_27776872 0 27776872 G G G G G G G G C C G G G G G G G G G G
13 chr13_27778245 0 27778245 T T T T T T T T A A T T T T T T T T T T
13 chr13_27780624 0 27780624 A A A A A A A A A A A A A A A T A A A A
13 chr13_27817235 0 27817235 C C C C C C C C G G G G C C C C C C C C
13 chr13_27834882 0 27834882 A A A A A A A A C C C C A A A A A A A A
13 chr13_27848335 0 27848335 A A A A A A A A C C C C A A A A A A A A
13 chr13_27858818 0 27858818 C C C C C C C G C C C C C C C C C C C C
13 chr13_27884806 0 27884806 G G G G G G G G C C C C G G G G G G G G
13 chr13_27887641 0 27887641 C C C C C C C C A A A A C C C C C C C C
13 chr13_27889653 0 27889653 C C A A A A C C C C C C C C C C C C C C
13 chr13_27892378 0 27892378 T T T T T T T T G G G G T T T T T T T T
13 chr13_27914705 0 27914705 A A A A A A A A T T T T A A A A A A A A
13 chr13_27923929 0 27923929 G G G G G G G G C C C C G G G G G G G G
13 chr13_27939035 0 27939035 G G G G G G G G C C C C G G G G G G G G
13 chr13_27945218 0 27945218 G G G G G G G G C C C C G G G G G G G G
13 chr13_27947360 0 27947360 T T T T T T T T T T T T T T G G T T T T
13 chr13_27968299 0 27968299 T T T T T T T T G G G G T T T T T T T T
13 chr13_27999121 0 27999121 T T T T T T T T T T T T G T T T T T T T
13 chr13_28020664 0 28020664 A A A A A A A A C C C C A A A A A A A A
13 chr13_28032179 0 28032179 C C C C C C C G C C C C C C C C C C C C
13 chr13_28048505 0 28048505 G G G G G G G G T T T T G G G G G G G G
13 chr13_28072838 0 28072838 C C C C C G C C C C C C C C C C C C C C
13 chr13_28081759 0 28081759 C C C C C C C C A A A A C C C C C C C C
13 chr13_28093676 0 28093676 T T T T T T T T A A A A T T T T T T T T
13 chr13_28128500 0 28128500 G G T T T T G G T T T T T T T T T T G G
13 chr13_28135900 0 28135900 C C C C C C C C C C C C C C C C A A C C
13 chr13_28137260 0 28137260 C C A A A A C C A A A A A A A A A A C C
13 chr13_28179930 0 28179930 G G G G C G G G G G G G G G G G G G G G
13 chr13_28181133 0 28181133 A A A A A A A A T T T T A A A A A A A A
13 chr13_28186371 0 28186371 A A C C A C A A A A A A A A A A A A A A
13 chr13_28241840 0 28241840 G G G G C G G G G G G G G G G G G G G G
13 chr13_28252200 0 28252200 T T G T T T T T T T T T T T T T T T T T
13 chr13_28260553 0 28260553 A A A A A T A A A A A A A A A A A A A A
13 chr13_28262472 0 28262472 C C C C C C C C C C C C A A C C A A C C
13 chr13_28287995 0 28287995 A A C C C C C C C C C C C C C C C C A A
13 chr13_28288748 0 28288748 G G G G G G G G G G G G G G G G C G G G
13 chr13_28297287 0 28297287 G G G G G G G G G G G G G G G G G T G G
13 chr13_28330781 0 28330781 T T G T T T T T T T T T T T T T T T T T
13 chr13_28406983 0 28406983 G G C C C C G G G G G G G G G G G G G G
13 chr13_28412820 0 28412820 C C C C C C C C A A A A C C C C C C C C
13 chr13_28430787 0 28430787 C C C C A C C C C C C C C C C C C C C C
13 chr13_28439265 0 28439265 T T T T T T T T G G G G T T T T T T T T
13 chr13_28457412 0 28457412 T T T T T T T T T T T T T T G G T T T T
13 chr13_28483856 0 28483856 C C C C C C C C C C C C C C A A C C C C
13 chr13_28510017 0 28510017 C C C C C C C C G G G G C C C C C C C C
13 chr13_28513606 0 28513606 C C C C C C C C A A A A C C C C C C C C
13 chr13_28534701 0 28534701 C G G G G G G G G G G G G G G G G G C C
13 chr13_28534940 0 28534940 A A A A C C A A A A A A A A A A A A A A
13 chr13_28553192 0 28553192 G G G G C G G G G G G G G G G G G G G G
13 chr13_28560760 0 28560760 G G G G C G G G G G G G G G G G G G G G
13 chr13_28565906 0 28565906 C C C C C C C C C C C C A C C C C C C C
13 chr13_28583108 0 28583108 A A A A A A A A C C C C A A A A A A A A
13 chr13_28594616 0 28594616 A A C C A A A A A A A A A A A A A A A A
13 chr13_28601719 0 28601719 T T T T T T T T G G G G T T T T T T T T
13 chr13_28648761 0 28648761 T T T T T T T T A A A A T T T T T T T T
13 chr13_28659154 0 28659154 T T T T T T T T T T T T A T T T T T T T
13 chr13_28662403 0 28662403 G G G G T T G G G G G G G G G G G G G G
13 chr13_28686944 0 28686944 T T T T T T T T T T T T T T G T T T T T
13 chr13_28705967 0 28705967 G G G G G G G G G G G G G T G G G G G G
13 chr13_28732314 0 28732314 A C C C C C C C C C C C C C C C C C C C
13 chr13_28739043 0 28739043 C C C C C C C C A A A A C C C C C C C C
13 chr13_28749233 0 28749233 G G G G G G G G G G G G C G G G G G G G
13 chr13_28755596 0 28755596 C G G G G G G G G G G G G G G G G G G G
13 chr13_28764283 0 28764283 C C A A C C C C C C C C C C C C C C C C
13 chr13_28770978 0 28770978 A T T T T T T T T T T T T T T T T T T T
13 chr13_28799678 0 28799678 A A A A A A A A T T A T A A A A A A A A
13 chr13_28835324 0 28835324 T T A T T T T T T T T T T T T T T T T T
13 chr13_28837314 0 28837314 C C C C C C C C C C C C C C C C G G C C
13 chr13_28837802 0 28837802 T T G G G G T T T T T T T T T T T T T T
13 chr13_28851955 0 28851955 C C C C C C C C C C C C C C G G C C C C
13 chr13_28854291 0 28854291 A A C C C C A A A A A A A A A A A A A A
13 chr13_28854732 0 28854732 C C C C C C C C A C C C C C C C C C C C
13 chr13_28857499 0 28857499 G G G G G G G G C C C C G G G G G G G G
13 chr13_28862018 0 28862018 A A A A A A A A A T A A A A A A A A A A
13 chr13_28889459 0 28889459 C C C C C C G G C C C C C C C C C C C C
13 chr13_28917642 0 28917642 C C C C C C C C A A A A C C C C C C C C
13 chr13_28928586 0 28928586 A A A A A A A A C C C C A A A A A A A A
13 chr13_28967946 0 28967946 G G G G G G G G G G G G G G C C G G G G
13 chr13_28969650 0 28969650 T T T T T T T T T T T T T T T T G G T T
13 chr13_28972895 0 28972895 G G G G C G G G G G G G G G G G G G G G
13 chr13_28980185 0 28980185 C C C C C C C C C G C C C C C C C C C C
13 chr13_28984949 0 28984949 G G G G G G G G T T G G G G G G G G G G
13 chr13_28990613 0 28990613 A A A A A A A A A A T T A A A A A A A A
13 chr13_28993961 0 28993961 G G G G G G G G C C C C G G G G G G G G
13 chr13_29003478 0 29003478 C C G G G G C C C C C C C C C C C C C C
13 chr13_29032753 0 29032753 T T T T T T T T T T T T T T G T T T T T
13 chr13_29044765 0 29044765 T T T T G T T T T T T T T T T T T T T T
13 chr13_29051564 0 29051564 G G G G G G G G T T T T G G G G G G G G
13 chr13_29061122 0 29061122 T T T T T T T T T T T T T T G T T T T T
13 chr13_29061383 0 29061383 A A A A A A A A A C C C A A A A A A A A
13 chr13_29084259 0 29084259 C C C C C C C C G G G G C C C C C C C C
13 chr13_29088427 0 29088427 G G G G G G G G C C C C G G G G G G G G
13 chr13_29088831 0 29088831 G G G G G G G G C C C C G G G G G G G G
13 chr13_29147001 0 29147001 C C C C C C A A C C C C C C C C C C C C
13 chr13_29166416 0 29166416 C C C C C G C C C C C C C C C C C C C C
13 chr13_29166782 0 29166782 G G G G G T G G G G G G G G G G G G G G
13 chr13_29176004 0 29176004 G G G G G G G G G G G G G G G T G G G G
13 chr13_29176654 0 29176654 C C C C C C C C A A A A C C C C C C C C
13 chr13_29189556 0 29189556 T T T T T T T T A T T T T T T T T T T T
13 chr13_29191277 0 29191277 T T T T T T T T T T T T A T T T T T T T
13 chr13_29233018 0 29233018 G G G G G G G G G G G G G G G G T T G G
13 chr13_29258167 0 29258167 G G G G G G G G T T T T G G G G G G G G
13 chr13_29260570 0 29260570 G G G G G G G G G G G G G G G G G T G G
13 chr13_29261295 0 29261295 A A A T A T A A A A A A A A A A A A A A
13 chr13_29273467 0 29273467 A A A A A A A A C C C C A A A A A A A A
13 chr13_29274850 0 29274850 C C C C C C C C A A A A C C C C C C C C
13 chr13_29277377 0 29277377 T T T T T T T T A A A A T T T T T T T T
13 chr13_29281126 0 29281126 G G G G G G G G G G G G G G C G G G G G
13 chr13_29289863 0 29289863 G G G T G G G G G G G G G G G G G G G G
13 chr13_29292157 0 29292157 T T T T T T T T T T T T T T A T T T T T
13 chr13_29293183 0 29293183 T T T T T T T T T T T T T T G T T T T T
13 chr13_29295016 0 29295016 G G C C C C G G C C C C C C C C C C G G
13 chr13_29297207 0 29297207 C C C C A A C C C C C C C C C C C C C C
13 chr13_29299845 0 29299845 T T G T T T T T T T T T T T T T T T T T
13 chr13_29300400 0 29300400 C C C C C C C C C C C C C C C C G G C C
13 chr13_29307955 0 29307955 C C C C C C C C C C C C G G C C C C C C
13 chr13_29316048 0 29316048 C C C C C C C C C C C C C C A A C C C C
13 chr13_29341569 0 29341569 G G T T T T T T T T T T T T T T T T T T
13 chr13_29341993 0 29341993 C C A A C C C C A A A A A A A A A A C C
13 chr13_29361110 0 29361110 G G G G G G G G G G G G C G G G G G G G
13 chr13_29373759 0 29373759 A A A A A T A A A A A A A A A A A A A A
13 chr13_29375029 0 29375029 T T T T T T T T G G G G T T T T T T T T
13 chr13_29377364 0 29377364 C C C C C C C C C C C C C G C C C C C C
13 chr13_29380650 0 29380650 G G G G G G G G C G G G G G G G G G G G
13 chr13_29383548 0 29383548 C C C C A C C C C C C C C C C C C C C C
13 chr13_29384390 0 29384390 C C C C C C C C C C C C C C G G C C C C
13 chr13_29403991 0 29403991 T T T T T T A A T T T T T T T T T T T T
13 chr13_29409555 0 29409555 G G G G C G G G G G G G G G G G G G G G
13 chr13_29422981 0 29422981 C C C C C C C C C C C C C G C C C C C C
13 chr13_29443344 0 29443344 T T T T T T T T A T A A T T T T T T T T
13 chr13_29451583 0 29451583 C C C C C C C C A C C C C C C C C C C C
13 chr13_29473614 0 29473614 C C C C C C C C G G G G C C C C C C C C
13 chr13_29482106 0 29482106 A A A A A A A A A C A A A A A A A A A A
13 chr13_29499363 0 29499363 C C C C C G C C C C C C C C C C C C C C
13 chr13_29523373 0 29523373 A A A A A A A A C C C C A A A A A A A A
13 chr13_29537960 0 29537960 T T T T T T T T G G G G T T T T T T T T
13 chr13_29558334 0 29558334 C C C C C C C C G G G G C C C C C C C C
13 chr13_29587780 0 29587780 G G G G G G G G G G G G C G G G G G G G
13 chr13_29598589 0 29598589 G G G G G G G G G G G G G G C G G G G G
13 chr13_29609645 0 29609645 G G G G G G G G C C C C G G G G G G G G
13 chr13_29611333 0 29611333 G G G G G G G G G G G G G T G G G G G G
13 chr13_29612150 0 29612150 G G G G G G G G C G C G G G G G G G G G
13 chr13_29656845 0 29656845 G G C C C C C C C C C C C C C C C C G G
13 chr13_29682303 0 29682303 C C C C C C C C C C C C G G G G G G C C
13 chr13_29682703 0 29682703 T T G G G G T T G G G G G G G G G G G G
13 chr13_29700499 0 29700499 C C C C C C C C C C C C C C C G C C C C
13 chr13_29709118 0 29709118 G G G G G G G G C G C G G G G G G G G G
13 chr13_29732641 0 29732641 A A A A A A A A A C A C A A A A A A A A
13 chr13_29734298 0 29734298 C C A A C C C C C C C C C C C C C C C C
13 chr13_29740448 0 29740448 T T T T T T T T G G G G T T T T T T T T
13 chr13_29741197 0 29741197 G G T T T T G G G G G G G G G G G G G G
13 chr13_29764196 0 29764196 T T A A A A T T A A A A A A A A A A T T
13 chr13_29777652 0 29777652 C C C C C C C C G G C G C C C C C C C C
13 chr13_29798836 0 29798836 A A A A A A A A A A A A A C A A A A A A
13 chr13_29809252 0 29809252 C C C C C C C C G G G G C C C C C C C C
13 chr13_29815132 0 29815132 G G G G G G G G C C C C G G G G G G G G
13 chr13_29821623 0 29821623 A A A A A A A A C C C C A A A A A A A A
13 chr13_29830495 0 29830495 A A A A A A A A A A A A A A A A A C A A
13 chr13_29832270 0 29832270 G G G G T T G G G G G G G G G G G G G G
13 chr13_29836928 0 29836928 T T T T T T T T A T T T T T T T T T T T
13 chr13_29850790 0 29850790 G G G G G G G G G G G G G G G G T T G G
13 chr13_29856626 0 29856626 C C C C C G C C C C C C C C C C C C C C
13 chr13_29861505 0 29861505 A C C C C C C C C C C C C C C C C C C C
13 chr13_29883959 0 29883959 A A A A A A A A C C A C A A A A A A A A
13 chr13_29884921 0 29884921 G G G G G G G G T T T T G G G G G G G G
13 chr13_29892116 0 29892116 G G G G G G G G T T T T G G G G G G G G
13 chr13_29911138 0 29911138 T T T T G G T T T T T T T T T T T T T T
13 chr13_29931270 0 29931270 A A A A A A A C A A A A A A A A A A A A
13 chr13_29943086 0 29943086 T T G G T T T T T T T T T T T T T T T T
13 chr13_29945872 0 29945872 T T T T T T T T T T T T A T T T T T T T
13 chr13_29968970 0 29968970 T T T T T T T T T T G T T T T T T T T T
13 chr13_29983658 0 29983658 G G G G G G G G G T T T G G G G G G G G
13 chr13_30007166 0 30007166 C C C C C C C C C C C C C C C C G G C C
13 chr13_30019826 0 30019826 C C A A C C C C C C C C C C C C C C C C
13 chr13_30026422 0 30026422 C C C C C C C C G G G G C C C C C C C C
13 chr13_30031191 0 30031191 G G G G G G G G C C C C G G G G G G G G
13 chr13_30059782 0 30059782 C C C C A C C C C C C C C C C C C C C C
13 chr13_30059927 0 30059927 T T G G G G T T G G G G G G G G G G T T
13 chr13_30069396 0 30069396 T T T T T T T T T T T T G T T T T T T T
13 chr13_30069647 0 30069647 C C G G G G C C G G G G G G G G G G C C
13 chr13_30080926 0 30080926 G G G G G G G G T T G G G G G G G G G G
13 chr13_30105484 0 30105484 G G G G G G G G G G G G G T G G G G G G
13 chr13_30118464 0 30118464 G G T T G T G G G G G G G G G G G G G G
13 chr13_30119374 0 30119374 A A A A A A A A A A A A A A A A C C A A
13 chr13_30136561 0 30136561 C C C C C C C C A C C C C C C C C C C C
13 chr13_30209212 0 30209212 C C C C C C C C A A A A C C C C C C C C
13 chr13_30239937 0 30239937 A A A A A A A A A A A A A C A A A A A A
13 chr13_30253047 0 30253047 C C C C C C C C G G G G C C C C C C C C
13 chr13_30269685 0 30269685 T T T T T T T T T T T T T T G G T T T T
13 chr13_30282769 0 30282769 G G C G G G G G G G G G G G G G G G G G
13 chr13_30307267 0 30307267 C C A A A A C C C C C C C C C C C C C C
13 chr13_30342183 0 30342183 G G G G G G G G C C C C G G G G G G G G
13 chr13_30358977 0 30358977 G G G G G G G G G G G G G T G G G G G G
13 chr13_30399805 0 30399805 C C A A C C C C C C C C C C C C C C C C
13 chr13_30412052 0 30412052 C C C C C C C C A A A A C C C C C C C C
13 chr13_30421808 0 30421808 A A A A A C A A A A A A A A A A A A A A
13 chr13_30448475 0 30448475 G G G G C G G G G G G G G G G G G G G G
13 chr13_30459770 0 30459770 G G G G C C G G G G G G G G G G G G G G
13 chr13_30508264 0 30508264 G G G G G G G G T T T T G G G G G G G G
13 chr13_30512216 0 30512216 T T T T T T T T T T T T G T T T T T T T
13 chr13_30521453 0 30521453 C C C C C C C C C C C C C C C G C C C C
13 chr13_30530798 0 30530798 T T T T T T T T A A A A T T T T T T T T
13 chr13_30542863 0 30542863 G G G G G G G G G G G G C C C C G G G G
13 chr13_30588040 0 30588040 C C C C C C C C G G G G C C C C C C C C
13 chr13_30592347 0 30592347 T T T T T T T T G G G G T T T T T T T T
13 chr13_30595183 0 30595183 C C C C C C C C C C C C C C A C C C C C
13 chr13_30596895 0 30596895 T T T T T T T T G G G G T T T T T T T T
13 chr13_30649346 0 30649346 G G G G G G G G G G G T G G G G G G G G
13 chr13_30666058 0 30666058 A A A A A A A A T T T T A A A A A A A A
13 chr13_30677886 0 30677886 G G G G G G G G T T T T G G G G G G G G
13 chr13_30693896 0 30693896 G G G G G G G G C C C C G G G G G G G G
13 chr13_30694236 0 30694236 A A A A A A A A C C C C A A A A A A A A
13 chr13_30699364 0 30699364 A A A A A A A A A A A A A C A A A A A A
13 chr13_30701912 0 30701912 C C C C C C C C C C C C A C C C C C C C
13 chr13_30708781 0 30708781 T T T T T T T T T T T T G T T T T T T T
13 chr13_30710532 0 30710532 C C C G C C C C C C C C C C C C C C C C
13 chr13_30734695 0 30734695 G G G G G G G G T T T T G G G G G G G G
13 chr13_30740245 0 30740245 T T T T T T T T T T T T T T G G T T T T
13 chr13_30761403 0 30761403 C C C C C C C C C C C C C C A C C C C C
13 chr13_30772591 0 30772591 T T T T T T T T A A A A T T T T T T T T
13 chr13_30778678 0 30778678 G G C G C C G G G G G G G G G G G G G G
13 chr13_30809536 0 30809536 T T T T T T T T G G G G T T T T T T T T
13 chr13_30832714 0 30832714 C G C C C C C C C C C C C C C C C C C C
13 chr13_30843506 0 30843506 T T T T T T T T T T T T T T A T T T T T
13 chr13_30872335 0 30872335 G G G G G G G G C C C C G G G G G G G G
13 chr13_30897322 0 30897322 C C C C C C C C C C C C C G C C C C C C
13 chr13_30920252 0 30920252 T T T T T T T T T T T T T T A T T T T T
13 chr13_30931030 0 30931030 C C C C C C C C G G G G C C C C C C C C
13 chr13_30939931 0 30939931 A T T T T T T T T T T T T T T T T T T T
13 chr13_30966024 0 30966024 G G G G G G G G C C C G G G G G G G G G
13 chr13_30975788 0 30975788 G G G G G G G G G T G T G G G G G G G G
13 chr13_31008306 0 31008306 A C A A A A A A A A A A A A A A A A A A
13 chr13_31023394 0 31023394 A A C C C C A A A A A A C C C C C C A A
13 chr13_31029072 0 31029072 C C C G C C C C C C C C C C C C C C C C
13 chr13_31092455 0 31092455 G G G G G G G G C C C G G G G G G G G G
13 chr13_31096811 0 31096811 A A A A A A A A T T T T A A A A A A A A
13 chr13_31145984 0 31145984 C C C C C C C C C C C C C C C C A C C C
13 chr13_31162258 0 31162258 T T T T T T T T T T T T A A A A A A T T
13 chr13_31166417 0 31166417 C C C C C C C C C G C G C C C C C C C C
13 chr13_31238121 0 31238121 G G G G G G G G G G G G G G G G C G G G
13 chr13_31239230 0 31239230 G G C C G G G G G G G G G G G G G G G G
13 chr13_31246557 0 31246557 C C C C C G C C C C C C C C C C C C C C
13 chr13_31253866 0 31253866 G G G G G G G T G G G G G G G G G G G G
13 chr13_31260445 0 31260445 G G G G G G G G G G G G C C G G G G G G
13 chr13_31262381 0 31262381 A A C C A A A A A A A A A A A A A A A A
13 chr13_31262403 0 31262403 G G G G T T G G T T T T T T T T T T G G
13 chr13_31264569 0 31264569 A A A A A C A A C C C C C C C C C C A A
13 chr13_31274217 0 31274217 A A A A A A A A A A A A T T A T A A A A
13 chr13_31281381 0 31281381 C C C C C C C C A A A A C C C C C C C C
13 chr13_31308382 0 31308382 A A A A A A A A C C C C A A A A A A A A
13 chr13_31316761 0 31316761 G G G G G G G G G T G G G G G G G G G G
13 chr13_31331415 0 31331415 A A A A A A C C A A A A A A A A A A A A
13 chr13_31346814 0 31346814 C C C C C C C C C C C C C C A A C C C C
13 chr13_31443906 0 31443906 A A A A A A A A A C A C A A A A A A A A
13 chr13_31447024 0 31447024 G G G G G G G G G G G G G T G T T T G G
13 chr13_31450804 0 31450804 G G G T G G G G G G G G G G G G G G G G
13 chr13_31459158 0 31459158 T T T T T T T T A A A A T T T T T T T T
13 chr13_31480249 0 31480249 T T T T T T T T A A A A T T T T T T T T
13 chr13_31481998 0 31481998 A A A A A A A A A A A A A C C C C C A A
13 chr13_31485372 0 31485372 C C C C C C C C C C C C C G C C C C C C
13 chr13_31490805 0 31490805 C C C C C C C C A A A A A A A A A A C C
13 chr13_31494676 0 31494676 G G G G G G G G G G G G G T G G G G G G
13 chr13_31496147 0 31496147 C C C C C C C C A A A A C C C C C C C C
13 chr13_31522737 0 31522737 G G G G G G G G G G G G C G G G G G G G
13 chr13_31539667 0 31539667 T T T T T T G T T T T T T T T T T T G G
13 chr13_31540227 0 31540227 T T T T T T T T T T T T G T T T T T T T
13 chr13_31560361 0 31560361 C C A C A C C C C C C C C C C C C C C C
13 chr13_31561676 0 31561676 T T T T T T T T T T T T A T T T T T T T
13 chr13_31562825 0 31562825 G G G T G G G G G G G G G G G G G G G G
13 chr13_31565089 0 31565089 G G G G G G G G C G G G G G G G G G G G
13 chr13_31575358 0 31575358 T T T T T T T T T T G T T T T T T T T T
13 chr13_31586708 0 31586708 T T T T T T T T T T T T G T G G T T T T
13 chr13_31587361 0 31587361 C C C C A C C C C C C C C C C C C C C C
13 chr13_31590211 0 31590211 T T T T T T T T G G G G T T T T T T T T
13 chr13_31603756 0 31603756 G G G G G G G G G G G G C C G G G G G G
13 chr13_31608933 0 31608933 G G G G G G G G G G G G G G G G C G G G
13 chr13_31614956 0 31614956 G G G G G G G G G G G G G G C G G G G G
13 chr13_31624335 0 31624335 T T T T T T T T T T T T T T A A T T T T
13 chr13_31633547 0 31633547 G G G G G G G G G G G G G T G G G G G G
13 chr13_31651358 0 31651358 A A A A A A A A T T T T A A A A A A A A
13 chr13_31653920 0 31653920 A A C C A A A A A A A A A A A A A A A A
13 chr13_31656646 0 31656646 A A A A A A A A A T A A A A A A A A A A
13 chr13_31661350 0 31661350 A C C C C C C C C C C C C C C C C C C C
13 chr13_31661931 0 31661931 G G G G G G G G G G G G C C C C G G G G
13 chr13_31670185 0 31670185 G G G G G G G G G G G G G G G G C C G G
13 chr13_31678380 0 31678380 T T A A A T T T T T T T T T T T T T T T
13 chr13_31689114 0 31689114 G G G G G G G G G G G G C G C C G G G G
13 chr13_31699045 0 31699045 T T T T T T T T T T T T T T T T G G T T
13 chr13_31712369 0 31712369 C C A C C C C C C C C C C C C C C C C C
13 chr13_31739948 0 31739948 C C C C C C C C C C C G C C C C C C C C
13 chr13_31765473 0 31765473 C C C C C C C C C C C C C C C C A C C C
13 chr13_31790381 0 31790381 A A A A T T A A A A A A A A A A A A A A
13 chr13_31794066 0 31794066 T T T T T T G T T T T T T T T T T T T T
13 chr13_31798043 0 31798043 C C C C C C C C A A A A C C C C C C C C
13 chr13_31805656 0 31805656 T T T T T T G T T T T T T T T T T T T T
13 chr13_31814423 0 31814423 C G G G G G G G G G G G G G G G G G C C
13 chr13_31820797 0 31820797 T T T T T T T T T T T T G G T T T T T T
13 chr13_31835795 0 31835795 C C G G C C C C C C C C C C C C C C C C
13 chr13_31843510 0 31843510 T T T T T T T T T T T T T T T T A T T T
13 chr13_31865940 0 31865940 C C C C C C C C C C C C C C C C A A C C
13 chr13_31876825 0 31876825 A A A A A A A A T T T T A A A A A A A A
13 chr13_31881703 0 31881703 T T T T T T T T T T T T T T T T G G T T
13 chr13_31890854 0 31890854 A A A A A A A A C C C C A A A A A A A A
13 chr13_31905336 0 31905336 C C C C C C C C A C C C C C C C C C C C
13 chr13_31917327 0 31917327 G G G G G G G G G G G G G G G G T T G G
13 chr13_31929744 0 31929744 G G T T T T G G T T T T T T T T T T G G
13 chr13_31942522 0 31942522 C C A A A A A A A A A A A A A A A A A A
13 chr13_31953818 0 31953818 G G G G G G C G G G G G G G G G G G G G
13 chr13_31981094 0 31981094 A A A A A A A T A A A A A A A A A A A A
13 chr13_31982789 0 31982789 G G C C C C G G G G G G G G G G G G G G
13 chr13_31992287 0 31992287 T T G G G G T T T T T T T T T T T T T T
13 chr13_31995670 0 31995670 A A A A A A A A A C A A A A A A A A A A
13 chr13_32003041 0 32003041 G G G T G G G G G G G G G G G G G G G G
13 chr13_32006193 0 32006193 C C C C C C C C G G G G C C C C C C C C
13 chr13_32013192 0 32013192 G G G G G G G G G G G G T T G G G G G G
13 chr13_32027026 0 32027026 C C C C C C C C C C C C C G C C C C C C
13 chr13_32036521 0 32036521 A A A C A C A A A A A A A A A A A A A A
13 chr13_32044318 0 32044318 A A A A A A A A A A A A A T A A A A A A
13 chr13_32078890 0 32078890 G G C G G G G G G G G G G G G G G G G G
13 chr13_32107847 0 32107847 G G G G G G G G G G G G C G C G G G G G
13 chr13_32128141 0 32128141 C C C C C C C C C C C C G G C C C C C C
13 chr13_32140818 0 32140818 A A A A A A A A C C C C A A A A A A A A
13 chr13_32143512 0 32143512 C C C G C C C C C C C C C C C C C C C C
13 chr13_32150035 0 32150035 G G G G G G G G G G G G C G G G G G G G
13 chr13_32200628 0 32200628 C C C C C C C C G G G G C C C C C C C C
13 chr13_32201017 0 32201017 T T T T T T T T A A A A T T T T T T T T
13 chr13_32216455 0 32216455 T T T T T T T T T T T T G G G G T T T T
13 chr13_32254903 0 32254903 A A A T A T A A A A A A A A A A A A A A
13 chr13_32262070 0 32262070 A A A A A A A A C C C C A A A A A A A A
13 chr13_32284256 0 32284256 T T T T A T T T T T T T T T T T T T T T
13 chr13_32293656 0 32293656 C C C C C C C C C C C C C C C C A A C C
13 chr13_32302451 0 32302451 A A A A A A A A C C C C A A A A A A A A
13 chr13_32304675 0 32304675 G G C C C G G G G G G G G G G G G G G G
13 chr13_32306461 0 32306461 T T T T T T T T G G G G T T T T T T T T
13 chr13_32334920 0 32334920 A A A A A A A A A A A A T T A A A A A A
13 chr13_32335634 0 32335634 T T T T T T T T T T T T G G T T G G T T
13 chr13_32341455 0 32341455 C C C C A C C C C C C C C C C C C C C C
13 chr13_32342770 0 32342770 G G G G G G G T G G G G G G G G G G G G
13 chr13_32357134 0 32357134 C C C C C C C C C C C C C C C G C C C C
13 chr13_32378588 0 32378588 T T T T T T T T G G G G T T T T T T T T
13 chr13_32385601 0 32385601 A A A A A A A A A C A A A A A A A A A A
13 chr13_32387068 0 32387068 A A A A A A A A A A A C A A A A A A A A
13 chr13_32407739 0 32407739 C C C C C C C C C C A C C C C C C C C C
13 chr13_32427204 0 32427204 G G G G G G G G G G G G G G G G T T G G
13 chr13_32437758 0 32437758 A A A A A A A A A A A A A A A A A T A A
13 chr13_32438209 0 32438209 G G G G G G G G C C C C G G G G G G G G
13 chr13_32446958 0 32446958 G G G G G G G G G G G G G G G G G T G G
13 chr13_32454426 0 32454426 T T T T T T T T G T G G T T T T T T T T
13 chr13_32454511 0 32454511 T T T T T T T T G T G G T T T T T T T T
13 chr13_32475449 0 32475449 C C C C C C C C A A A A C C C C C C C C
13 chr13_32490767 0 32490767 C C C C C C C G C C C C C C C C C C C C
13 chr13_32499102 0 32499102 G G G G G G G G T T T T G G G G G G G G
13 chr13_32502255 0 32502255 A A A A A A A A T T A T A A A A A A A A
13 chr13_32502275 0 32502275 C C C C C C C C C C C C C C C C C G C C
13 chr13_32518976 0 32518976 G G G G G G G G G G G G G G C G G G G G
13 chr13_32568804 0 32568804 T T T T T T T T G G G G T T T T T T T T
13 chr13_32569042 0 32569042 A A A A A A A A A C A C A A A A A A A A
13 chr13_32570391 0 32570391 A A A A A A A A A T A T A A A A A A A A
13 chr13_32573252 0 32573252 T T T T T T T T G T G T T T T T T T T T
13 chr13_32583611 0 32583611 C C C C C C C C C C C C C C C C A C C C
13 chr13_32584668 0 32584668 G G C C C C G G G G G G G G G G G G G G
13 chr13_32600797 0 32600797 A A A A A A A A T T T T A A A A A A A A
13 chr13_32611983 0 32611983 A A A A A A A A A A A A A A A A C C A A
13 chr13_32633160 0 32633160 A A A A A A A A A A A A C C A A A A A A
13 chr13_32637640 0 32637640 C C G G G G C C G G G G G G G G G G C C
13 chr13_32683378 0 32683378 G G G G G G G G T T T T G G G G G G G G
13 chr13_32687834 0 32687834 A A T T T T A A A A A A T T T T T T A A
13 chr13_32692269 0 32692269 C C C C A C C C C C C C A A A A C C C C
13 chr13_32695344 0 32695344 A A A A A A A A A A A A T T A A A A A A
13 chr13_32705335 0 32705335 G G T T T T G G T T T T G G G G G G G G
13 chr13_32716975 0 32716975 G G T T G T G G T T T T G G G G G G G G
13 chr13_32717325 0 32717325 G G G G G G G G C C C C G G G G G G G G
13 chr13_32722094 0 32722094 A A A A A A A A A A A A A T A A A A A A
13 chr13_32765596 0 32765596 T T A T T T T T T T T T A A A A A A T T
13 chr13_32768894 0 32768894 C C C C C C C C G G G G C C C C C C C C
13 chr13_32780816 0 32780816 C C C C C C C C C C C C C C C C A A C C
13 chr13_32780866 0 32780866 A A A T T T A A A A A A A A A A T T A A
13 chr13_32786973 0 32786973 T T T T T T T T T T T T T T G T T T T T
13 chr13_32826631 0 32826631 C C C C C C C C G G G G C C C C C C C C
13 chr13_32852576 0 32852576 G G G G G G G G C G C G G G G G G G G G
13 chr13_32859962 0 32859962 C C C C C C C C C C C C C G C C C C C C
13 chr13_32875158 0 32875158 G G G G G G C C G G G G G G G G G G G G
13 chr13_32895653 0 32895653 C C C C C G C C C C C C C C C C C C C C
13 chr13_32897170 0 32897170 C C C C C C C C C C C C C C G G C C C C
13 chr13_32904043 0 32904043 T T T T T T T T G G G G T T T T T T T T
13 chr13_32907907 0 32907907 A A A A A A A A A A A A A A C C A A A A
13 chr13_32956791 0 32956791 T T G G G G T T T T T T G G G G G G T T
13 chr13_32983872 0 32983872 T T G G G G T T T T T T G G G G G G T T
13 chr13_32986767 0 32986767 T T T T T T T T A A A A T T T T T T T T
13 chr13_33002876 0 33002876 G T T T T T T T G T G T T T T T T T T T
13 chr13_33004868 0 33004868 G G G G G G G G G G G G G G T T G G G G
13 chr13_33025345 0 33025345 G G G G G G G G G T G G G G G G G G G G
13 chr13_33049803 0 33049803 G G G G G G G G G G G G T T G G G T G G
13 chr13_33060944 0 33060944 C C C C C G C C C C C C C C C C C C C C
13 chr13_33063867 0 33063867 T T T T T T T T A A A A T T T T T T T T
13 chr13_33072592 0 33072592 A A A A A A A A A A A A A A A C A A A A
13 chr13_33101065 0 33101065 G G G G C G G G G G G G G G G G G G G G
13 chr13_33103281 0 33103281 C C C C A C C C C C C C C C C C C C C C
13 chr13_33172092 0 33172092 A A C C A A A A A A A A A A A A A A A A
13 chr13_33194312 0 33194312 A A T T T T T T T T T T T T T T T T T T
13 chr13_33200456 0 33200456 T T G G G G T T T T T T T T T T T T T T
13 chr13_33204915 0 33204915 C C C C C C C C C C C C C C C C A A C C
13 chr13_33215291 0 33215291 C C C C C C C C C C C C C C C C G G C C
13 chr13_33232416 0 33232416 G G G G G G G G G G G G G G G G T T G G
13 chr13_33272426 0 33272426 G G G G G G G G G G G G C G G G G G G G
13 chr13_33275340 0 33275340 A A A A A A A A C C C C A A A A A A A A
13 chr13_33276968 0 33276968 A A T T T T A A T T T T T T T T T T A A
13 chr13_33285198 0 33285198 G G G G G G G G C C C C G G G G G G G G
13 chr13_33327387 0 33327387 G G G G C C G G G G G G G G G G G G G G
13 chr13_33331474 0 33331474 G G G G G G G G T T T T T T T T T T G G
13 chr13_33343354 0 33343354 G G C C C C C C C C C C C C C C C C C C
13 chr13_33354182 0 33354182 C C A A C C C C C C C C C C C C C C C C
13 chr13_33375663 0 33375663 G G G G G G G G C C C C G G G G G G G G
13 chr13_33375697 0 33375697 T T G G G G T T T T T T T T T T T T T T
13 chr13_33383976 0 33383976 C C C C C C C C G G G G C C C C C C C C
13 chr13_33389298 0 33389298 G G G G G G G G T T T T G G G G G G G G
13 chr13_33403386 0 33403386 C C C G C C C C C C C C C C C C C C C C
13 chr13_33406463 0 33406463 T T T T T T T T G G G G G G G G G G T T
13 chr13_33428675 0 33428675 C C C C C C C C C C C C C G C C C C C C
13 chr13_33431890 0 33431890 C C C C C C C C A A A A C C C C C C C C
13 chr13_33464216 0 33464216 A A A A A A A A A A A A C C A A A A A A
13 chr13_33466406 0 33466406 G G G G C C G G G G G G G G G G G G G G
13 chr13_33477503 0 33477503 A A A A A A A A T T T T A A A A A A A A
13 chr13_33493666 0 33493666 C C C C A A C C C C C C C C C C C C C C
13 chr13_33496596 0 33496596 C C C C C C C C C C C C C C A A C C C C
13 chr13_33518609 0 33518609 A A A A A A A A C C C C A A A A A A A A
13 chr13_33520469 0 33520469 C C C G C C C C C C C C C C C C C C C C
13 chr13_33526633 0 33526633 A A C C C C A A C C C C C C C C C C A A
13 chr13_33528361 0 33528361 G G G G G G G G C C C C G G G G G G G G
13 chr13_33533746 0 33533746 C C C C C C C C C C C C C C G G C C C C
13 chr13_33580807 0 33580807 C C C C C C C C A A A A C C C C C C C C
13 chr13_33583975 0 33583975 C C C C C C C C A A A A C C C C C C C C
13 chr13_33587805 0 33587805 C C C C C C C C G G G G G G G G G G C C
13 chr13_33619332 0 33619332 T T T T T T T T T T T T T T T T G G T T
13 chr13_33626644 0 33626644 G G G G G G G G G G G G G G G G G T G G
13 chr13_33627178 0 33627178 C C C C C G C C C C C C C C C C C C C C
13 chr13_33632198 0 33632198 C C C C C C C C C C C C C C G G C C C C
13 chr13_33633618 0 33633618 T T T T T T T T T T T T G G T T T T T T
13 chr13_33638902 0 33638902 C C C C C C C C G G G G C C C C C C C C
13 chr13_33689589 0 33689589 C C C C C C C C C C C C A C C C C C C C
13 chr13_33698281 0 33698281 C C G G G G C C C C C C C C C C C C C C
13 chr13_33698640 0 33698640 C C C C C C C C C C C C C C C C A A C C
13 chr13_33700794 0 33700794 T T T T A T T T T T T T T T T T T T T T
13 chr13_33728611 0 33728611 T T T T T T T T T T T T G T T T T T T T
13 chr13_33729725 0 33729725 C C C C C C C C C C C G C C C C C C C C
13 chr13_33751388 0 33751388 C C C C C C C C C C C G C C C C C C C C
13 chr13_33758452 0 33758452 T T T T A T T T T T T T T T T T T T T T
13 chr13_33758972 0 33758972 G G G G C G G G G G G G G G G G G G G G
13 chr13_33762456 0 33762456 G G G G G G G G G G G G G G C C G G G G
13 chr13_33766275 0 33766275 G G G G G G G G C C C C G G G G G G G G
13 chr13_33768977 0 33768977 A A C C A C A A C C C C C C C C C C A A
13 chr13_33775646 0 33775646 A A A C A A A A A A A A A A A A A A A A
13 chr13_33807029 0 33807029 T T T T T T T T T T T T T T T T A A T T
13 chr13_33813676 0 33813676 T T T T T T T T A A A A T T T T T T T T
13 chr13_33848312 0 33848312 T T T T T T T T T T T T T T G T T T T T
13 chr13_33850631 0 33850631 A A A A A A A A T T T T A A A A A A A A
13 chr13_33867743 0 33867743 G G G G G G G G G G G G G G C G G G G G
13 chr13_33868773 0 33868773 C C A A A A C C C C C C C C C C C C C C
13 chr13_33874775 0 33874775 G G C C G G G G C C C C G G G G G G G G
13 chr13_33887382 0 33887382 G G G G G G G G G G G G G G C G G G G G
13 chr13_33889412 0 33889412 G G T T T T G G G G G G G G G G G G G G
13 chr13_33912061 0 33912061 T T T T T T T T G G G G T T T T T T T T
13 chr13_33958686 0 33958686 A A A A A A A A T T T T A A A A A A A A
13 chr13_33967761 0 33967761 A A A A A T A A A A A A A A A A A A A A
13 chr13_33969839 0 33969839 G G C C C C G G C C C C C C C C C C G G
13 chr13_33984906 0 33984906 G G G G G G G G C G G G G G G G G G G G
13 chr13_33989921 0 33989921 G G G G G G G G G G G G G G G T G G G G
13 chr13_33990875 0 33990875 C C C C C C C C G G G G C C C C C C C C
13 chr13_33993847 0 33993847 C C C C C C C C C C C G C C C C C C C C
13 chr13_34000487 0 34000487 G G T T T T G G G G G G G G G G G G G G
13 chr13_34022885 0 34022885 C C G G C G C C C C C C C C C C C C C C
13 chr13_34028554 0 34028554 G G G G G G G G T T G G G G G G G G G G
13 chr13_34054136 0 34054136 T T T T T T T T A A A T T T T T T T T T
13 chr13_34074080 0 34074080 T T A T T T T T T T T T A A A A A T T T
13 chr13_34088005 0 34088005 G G G G G G G G G G G G G G C G G G G G
13 chr13_34089205 0 34089205 C C C C C C C C C C C C C C G G C C C C
13 chr13_34089551 0 34089551 G G G G G G G G G G C G G G G G G G G G
13 chr13_34107792 0 34107792 A C C C C C C C C C C C C C C C C C C C
13 chr13_34112346 0 34112346 G G G G G G G G G G G G G G G G T T G G
13 chr13_34120290 0 34120290 G G G G G G G G G G G G G T G G G G G G
13 chr13_34137887 0 34137887 A A A A A A A A C C C C A A A A A A A A
13 chr13_34153212 0 34153212 C C C C C C C C C C C C C C C C A C C C
13 chr13_34167602 0 34167602 C C C C C C C C A A A A C C C C C C C C
13 chr13_34169732 0 34169732 G G G G G G G G T T T T G G G G G G G G
13 chr13_34179176 0 34179176 A C A A A A A C A A A A A A A A A A C C
13 chr13_34183842 0 34183842 G G G G G G G G G G G G G G G G C G G G
13 chr13_34193895 0 34193895 G T T T T T T T T T T T T T T T T T G G
13 chr13_34199954 0 34199954 G G G G G G G T G G G G G G G G G G G G
13 chr13_34243431 0 34243431 G G G G G G G G G T G G G G G G G G G G
13 chr13_34272465 0 34272465 C C G G C C C C C C C C C C C C C C C C
13 chr13_34273401 0 34273401 A A A A A A A A C C C C A A A A A A A A
13 chr13_34297523 0 34297523 G G G G G G G G G G G G G G G G T T G G
13 chr13_34337235 0 34337235 G G G G G G G G C C C C G G G G G G G G
13 chr13_34351762 0 34351762 T T T T T T A A T T T T T T T T T T T T
13 chr13_34358260 0 34358260 T T T T T T T T T T T T A A T T A A T T
13 chr13_34374911 0 34374911 G G G G G G G G T T T T G G G G G G G G
13 chr13_34403637 0 34403637 T T T T T T T T G T T T T T T T T T T T
13 chr13_34415075 0 34415075 C C C C C C C C G G G G C C C C C C C C
13 chr13_34452877 0 34452877 T T G G T T T T T T T T T T T T T T T T
13 chr13_34460319 0 34460319 G G G G G T G G G G G G G G G G G G G G
13 chr13_34481168 0 34481168 A A A A A A A A A A A A A A A A T T A A
13 chr13_34561791 0 34561791 A A A A A A A A A A A A A T A A A A A A
13 chr13_34575242 0 34575242 A A C C C C A A C C C C C C C C C C A A
13 chr13_34582283 0 34582283 A A A A A A A A C C C C A A A A A A A A
13 chr13_34597104 0 34597104 A A A A A A A A A A A A A A A A C C A A
13 chr13_34608166 0 34608166 T T G G G G G G G G G G G G G G G G T T
13 chr13_34616780 0 34616780 T T G G T T T T T T T T T T T T T T T T
13 chr13_34631286 0 34631286 G G G G G G G G C C C C G G G G G G G G
13 chr13_34641773 0 34641773 T T T T T T T T T T T T G G T T T T T T
13 chr13_34641824 0 34641824 T T T T T T T T T T T T G G G G G G T T
13 chr13_34646490 0 34646490 T T T T T T T T G T G T T T T T T T T T
13 chr13_34651286 0 34651286 G G G G G G G G G G G G G G C C G G G G
13 chr13_34652279 0 34652279 G G T T G G G G G G G G G G G G G G G G
13 chr13_34653278 0 34653278 C C C C C C C C C G C C C C C C C C C C
13 chr13_34674948 0 34674948 G G G G G G G G G G G G T T T T T T G G
13 chr13_34677892 0 34677892 C C C C C C G G C C C C C C C C C C C C
13 chr13_34682215 0 34682215 C C A C A C C C C C C C A A C C A A C C
13 chr13_34696739 0 34696739 C C C G C G C C C C C C C C C C C C C C
13 chr13_34701396 0 34701396 G G G G G G G G G G C G G G G G G G G G
13 chr13_34713054 0 34713054 T T T T T T T T A T A T T T T T T T T T
13 chr13_34729827 0 34729827 G G G G G G G G G G G G T T G T G G G G
13 chr13_34758156 0 34758156 A A A A A T A A A A A A A A A A A A A A
13 chr13_34776942 0 34776942 G G T T T T G G T T T T G T T T G G G G
13 chr13_34777875 0 34777875 G G C C C C G G G G G G G G G G G G G G
13 chr13_34786953 0 34786953 G G G G G G G G G T G G G G G G G G G G
13 chr13_34791493 0 34791493 G G G T G G G G G G G G G G G G G G G G
13 chr13_34810133 0 34810133 C C C C C C C C C C C C C G C C C C C C
13 chr13_34815220 0 34815220 G G G G G G G G C C C C G G G G G G G G
13 chr13_34821859 0 34821859 C C C C C C C C A C A C C C C C C C C C
13 chr13_34823404 0 34823404 G G G G G G G G C C C C G G G G G G G G
13 chr13_34837190 0 34837190 T T T T T T T T A T T T T T T T T T T T
13 chr13_34838342 0 34838342 A A A A A A A A C C C C A A A A A A A A
13 chr13_34848890 0 34848890 C C C C C C C C C C C C C G C C C C C C
13 chr13_34850473 0 34850473 T T T T T T T T T T G T T T T T T T T T
13 chr13_34852956 0 34852956 G G G G G G G G G G G G C C C C C C G G
13 chr13_34855133 0 34855133 C C C C C C C C G G G G C C C C C C C C
13 chr13_34857453 0 34857453 A T T T T T T T T T T T T T T T T T T T
13 chr13_34903540 0 34903540 C C C C C C C C C C C C A A C C C C C C
13 chr13_34907068 0 34907068 A A C C A A A A A A A A A A A A A A A A
13 chr13_34919363 0 34919363 G G C G G G G G G G G G G G G G G G G G
13 chr13_34920265 0 34920265 A A A T T T A A A A A A A A A A A A A A
13 chr13_34926126 0 34926126 C C C C C C C C C C C C C C A C C C C C
13 chr13_34941273 0 34941273 C G G G G G G G G G G G G G G G G G G G
13 chr13_34941364 0 34941364 C C A A A A C C C C C C A A A A A A C C
13 chr13_34985627 0 34985627 T T T T T T T T G G G G T T T T T T T T
13 chr13_34994108 0 34994108 T T G G G G T T G G G G G G G G G G T T
13 chr13_35001425 0 35001425 G G T T T T G G T T T T T T T T T T G G
13 chr13_35004828 0 35004828 A A A A A A A A A A A A A A C C A A A A
13 chr13_35015746 0 35015746 T T T T T T T T T T T T G T T T T T T T
13 chr13_35019888 0 35019888 G G G G G G G G T T T T G G G G G G G G
13 chr13_35025273 0 35025273 T T G T T T T T T T T T T T T T T T T T
13 chr13_35034319 0 35034319 G G G G G G G G G G C G G G G G G G G G
13 chr13_35078085 0 35078085 T T T T T T T T A A A A T T T T T T T T
13 chr13_35080047 0 35080047 T T A A A T T T T T T T T T T T T T T T
13 chr13_35083464 0 35083464 G G G G G G G G C C C C G G G G G G G G
13 chr13_35096024 0 35096024 G G G G G G G G C C C C G G G G G G G G
13 chr13_35097027 0 35097027 T T T T G G T T T T T T T T T T T T T T
13 chr13_35117728 0 35117728 A A A C A A A A A A A A A A A A A A A A
13 chr13_35122493 0 35122493 A A A A A T A A A A A A A A A A A A A A
13 chr13_35161443 0 35161443 T T T T T T T T A A A A T T T T T T T T
13 chr13_35169106 0 35169106 C C C C C C C C C C C C A C C C C C C C
13 chr13_35201352 0 35201352 A A A A A A A A A A A C A A A A A A A A
13 chr13_35229079 0 35229079 T T T T T T T T T T T T T T A T T T T T
13 chr13_35234552 0 35234552 C C C C C C C C G G G G C C C C C C C C
13 chr13_35236223 0 35236223 T T T T T T T T G G G T T T T T T T T T
13 chr13_35250045 0 35250045 C C C C C C C C C C C C C C A C C C C C
13 chr13_35253980 0 35253980 C C C C A C C C C C C C C C C C C C C C
13 chr13_35269476 0 35269476 T T T T T T T T T T T T T T A T A T T T
13 chr13_35289523 0 35289523 G G G G G G G G G G G G G G C G G G G G
13 chr13_35296883 0 35296883 T T G T G G T T T T T T T T T T T T T T
13 chr13_35319053 0 35319053 A A A A A A A A A A C C A A A A A A A A
13 chr13_35324373 0 35324373 G G G G G G G G G G G G G G G T G G G G
13 chr13_35326311 0 35326311 A C C C C C A C C C C C C C C C C C A A
13 chr13_35328624 0 35328624 C C C C C C A C C C C C C C C C C C C C
13 chr13_35342259 0 35342259 G G G G G T G G G G G G G G G G G G G G
13 chr13_35348133 0 35348133 T T A A A A T T A A A A A A A A A A T T
13 chr13_35360059 0 35360059 G G G G C G G G G G G G G G G G G G G G
13 chr13_35366550 0 35366550 C G C C C C C C C C C C C C C C C C C C
13 chr13_35368057 0 35368057 A T A A A A A A A A A A A A A A A A A A
13 chr13_35373543 0 35373543 C C C C C C C C G G G G C C C C C C C C
13 chr13_35374994 0 35374994 T T T T T T T T T T T T T T G T T T T T
13 chr13_35388918 0 35388918 C C C C C C C C C C C C C G C C C C C C
13 chr13_35410625 0 35410625 A A C C C C A C C C C C C C C C C C A A
13 chr13_35420064 0 35420064 T T T T A A T T T T T T T T T T T T T T
13 chr13_35431676 0 35431676 G G G G C C G G G G G G G G G G G G G G
13 chr13_35438451 0 35438451 G G G G C C G G G G G G G G G G G G G G
13 chr13_35448936 0 35448936 C C C G C C C C C C C C C C C C C C C C
13 chr13_35455961 0 35455961 C C C C C C C C C C C C C C A C C C C C
13 chr13_35463979 0 35463979 T T G G G G T T G G G G G G G G G G T T
13 chr13_35494418 0 35494418 T T T T T T T T T T T T G T T T T T T T
13 chr13_35525483 0 35525483 G G G G G G G G C C C C G G G G G G G G
13 chr13_35527720 0 35527720 T T T T T T T T T T G T T T T T T T T T
13 chr13_35545804 0 35545804 C C C C C C C C A A A A C C C C C C C C
13 chr13_35584666 0 35584666 G G G G G G G G C C C C G G G G G G G G
13 chr13_35596230 0 35596230 G G G G G G G G G G G T G G G G G G G G
13 chr13_35599464 0 35599464 C C C C C C C C C C C C C C C G C C C C
13 chr13_35629721 0 35629721 C C C C A C C C C C C C C C C C C C C C
13 chr13_35663644 0 35663644 G G G G G G G G T T T T G G G G G G G G
13 chr13_35664258 0 35664258 G G G G G G G G G G G G C C C C C C G G
13 chr13_35680777 0 35680777 T T A T A T T T T T T T T T T T T T T T
13 chr13_35680828 0 35680828 C C C C C C C C C C C C A A A A A A C C
13 chr13_35685949 0 35685949 T T T T T T T T T T T T T T T T A A T T
13 chr13_35699274 0 35699274 G G G T G G G G G G G G G G G G G G G G
13 chr13_35711353 0 35711353 A A A C A A A A A A A A A A A A A A A A
13 chr13_35712556 0 35712556 G G G G G G G G T T T T G G G G G G G G
13 chr13_35714588 0 35714588 G G G T G G G G G G G G G G G G G G G G
13 chr13_35724773 0 35724773 A A C C C C A C C C C C C C C C C C C C
13 chr13_35729750 0 35729750 C C C C A C C C C C C C C C C C C C C C
13 chr13_35733791 0 35733791 A A A A A A A A A A A A A A A A T T A A
13 chr13_35742411 0 35742411 C C C C C C C C C C C G C C C C C C C C
13 chr13_35756919 0 35756919 A A A A A A A A A A A A A A T T A A A A
13 chr13_35767361 0 35767361 A A A A A A A A A A A A A C A A A A A A
13 chr13_35779778 0 35779778 C C C C C C C C A A A A C C C C C C C C
13 chr13_35785400 0 35785400 C C C C C C C C C C C C C C A A C C C C
13 chr13_35789825 0 35789825 C C C C A C C C C C C C C C C C C C C C
13 chr13_35800594 0 35800594 T T T T T T T T T T T T T T A T T T T T
13 chr13_35804796 0 35804796 A A A A A A A A A A A C A A A A A A A A
13 chr13_35811825 0 35811825 A C C C C C C C C C C C C C C C C C C C
13 chr13_35821895 0 35821895 C C C C C C C C C C C C A A C C C C C C
13 chr13_35825676 0 35825676 G G G G G G G G G G C G G G G G G G G G
13 chr13_35848032 0 35848032 T T G G T T T T T T T T T T T T T T T T
13 chr13_35855502 0 35855502 C C C C C C C C G G G G C C C C C C C C
13 chr13_35878661 0 35878661 G G G G G G G G G G G G G G C G G G G G
13 chr13_35910507 0 35910507 C C C C C C C C C C C C C G C C C C C C
13 chr13_35916728 0 35916728 T T T T T T T T T T T T T T T T G T T T
13 chr13_35933879 0 35933879 A A A A A C A A A A A A A A A A A A A A
13 chr13_35944327 0 35944327 A T A A A A A A A A A A A A A A A A A A
13 chr13_35955746 0 35955746 A A A A A A A A A A A A A A A C A A A A
13 chr13_35965795 0 35965795 G G C C C C G G C C C C C C C C C C G G
13 chr13_35966751 0 35966751 A A A A A A A A A A A A A A C C A A A A
13 chr13_35978343 0 35978343 G G G G G G G G G G G G C C C C C C G G
13 chr13_36007790 0 36007790 G G T T G G G G G G G G G G G G G G G G
13 chr13_36013661 0 36013661 G G G G G G G G G G G G G G G G C C G G
13 chr13_36035063 0 36035063 T T T T T T T T G G G G T T T T T T T T
13 chr13_36044515 0 36044515 C C C C C C C C C C C C C C C C G G C C
13 chr13_36057739 0 36057739 G T G G G G G G G G G G G G G G G G G G
13 chr13_36068183 0 36068183 T T T T T T T T A A A A T T T T T T T T
13 chr13_36074078 0 36074078 C C C C C C C C C C C C G G C C C C C C
13 chr13_36076444 0 36076444 A T A A A A A A A A A A A A A A A A A A
13 chr13_36079181 0 36079181 A A A A A A A A A A A T A A A A A A A A
13 chr13_36081394 0 36081394 T T T T T T T T T T T T T T T T A A T T
13 chr13_36083286 0 36083286 G G G G G G G G G G C G G G G G G G G G
13 chr13_36108306 0 36108306 T T T T T T G G T T T T T T T T T T T T
13 chr13_36126135 0 36126135 G G G G G T G G G G G G G G G G G G G G
13 chr13_36130465 0 36130465 C C C C C C C C C C A C C C C C C C C C
13 chr13_36134164 0 36134164 T T T T T T A A T T T T T T T T T T T T
13 chr13_36135713 0 36135713 G G G G G G G G G T G G G G G G G G G G
13 chr13_36140574 0 36140574 C C C C C C C C A A A A C C C C C C C C
13 chr13_36144692 0 36144692 A A A C A A A A A A A A A A A A A A A A
13 chr13_36145979 0 36145979 G G G G G G G G G G G G G G T T G G G G
13 chr13_36153844 0 36153844 A A A A A A A A C C C C A A A A A A A A
13 chr13_36156949 0 36156949 G G T T T T G G T T T T T T T T T T G G
13 chr13_36168834 0 36168834 T T T T T T T T G G G G T T T T T T T T
13 chr13_36182693 0 36182693 C C C C C C C C C C C C C C A A C C C C
13 chr13_36186288 0 36186288 A A A A A A A A A A A C A A A A A A A A
13 chr13_36187471 0 36187471 C C C C C C C C G G G G C C C C C C C C
13 chr13_36213449 0 36213449 G T T T T T T T T T T T T T T T T T T T
13 chr13_36218880 0 36218880 T T G G G G T T T T T T T T T T T T T T
13 chr13_36220687 0 36220687 A A A A A A A A T T T T A A A A A A A A
13 chr13_36224736 0 36224736 A T A A A A A A A A A A A A A A A A A A
13 chr13_36235438 0 36235438 G G G G C G G G G G G G G G G G G G G G
13 chr13_36247550 0 36247550 G G G G C G G G G G G G G G G G G G G G
13 chr13_36264360 0 36264360 A A A A A A A A A A A A A A C C A A A A
13 chr13_36283819 0 36283819 T T T T T T G T T T T T T T T T T T T T
13 chr13_36301927 0 36301927 G G C C C C C C C C C C C C C C C C G G
13 chr13_36416885 0 36416885 T T T T A T T T T T T T T T T T T T T T
13 chr13_36417051 0 36417051 T T T T T T T T T T T T T T T T A T T T
13 chr13_36421849 0 36421849 T T T T T T T T T T T T T T A T T T T T
13 chr13_36427634 0 36427634 A A A A A A A A A A A A A A A T A A A A
13 chr13_36433963 0 36433963 T T T T T T T T T T T T T T A T T T T T
13 chr13_36437101 0 36437101 G G G G G G G G G G G G C G G G G G G G
13 chr13_36459807 0 36459807 A A A A A C A A A A A A A A A A A A A A
13 chr13_36460378 0 36460378 G G G G G G G G G G G G G G G G C C G G
13 chr13_36469588 0 36469588 C C C G C C C C C C C C C C C C C C C C
13 chr13_36474057 0 36474057 T T T T T T T T A T A A T T T T T T T T
13 chr13_36509154 0 36509154 G G G G C G G G G G G G G G G G G G G G
13 chr13_36511479 0 36511479 A A C C A C A A A A A A A A A A A A A A
13 chr13_36517360 0 36517360 T T T T T T T T T T T T T T G T T T T T
13 chr13_36542473 0 36542473 A A A A A A A A A A A A C C C C C C A A
13 chr13_36557523 0 36557523 T T T T T T T T A T A T T T T T T T T T
13 chr13_36579780 0 36579780 G G G G G G G G T T T T G G G G G G G G
13 chr13_36581238 0 36581238 A A A A A A A A T T T T A A A A A A A A
13 chr13_36581814 0 36581814 A A A A A A A A C C C C A A A A A A A A
13 chr13_36590096 0 36590096 G G G G G G G G G G G G G G G G C C G G
13 chr13_36591102 0 36591102 A A A A A A A A A C A A A A A A A A A A
13 chr13_36614554 0 36614554 G G G G G G C G G G G G G G G G G G G G
13 chr13_36660142 0 36660142 G G G G G T G G G G G G G G G G G G G G
13 chr13_36679799 0 36679799 C C C C C C C C G G G G C C C C C C C C
13 chr13_36685752 0 36685752 C C C C C C C C G G G G C C C C C C C C
13 chr13_36724577 0 36724577 G G G G C G G G G G G G G G G G G G G G
13 chr13_36726236 0 36726236 A A A A A T A A A A A A A A A A A A A A
13 chr13_36728872 0 36728872 T T T T T T T T T T T T A A T T T T T T
13 chr13_36757198 0 36757198 G G G G G G G G G G G G C C C C C C G G
13 chr13_36761226 0 36761226 G G G G G G G G G G G G C C C C C C G G
13 chr13_36770558 0 36770558 C C A C C C C C C C C C C C C C C C C C
13 chr13_36779081 0 36779081 A A A A A A A A C C C C A A A A A A A A
13 chr13_36781180 0 36781180 C C A A A A C C C C C C C C C C C C C C
13 chr13_36794942 0 36794942 A A A A A A A A A A A A T T A A A A A A
13 chr13_36795169 0 36795169 G G C C C C C C C C C C C C C C C C C C
13 chr13_36805980 0 36805980 T T A A A A A A A A A A A A A A A A A A
13 chr13_36807440 0 36807440 C C C C C C C C A A A A C C C C C C C C
13 chr13_36817408 0 36817408 A A A A A A A A A A A T A A A A A A A A
13 chr13_36830950 0 36830950 T T T T A T T T T T T T T T T T T T T T
13 chr13_36832835 0 36832835 C C C C C C C C C C C G C C C C C C C C
13 chr13_36840057 0 36840057 A A A A A A A A C C C C A A A A A A A A
13 chr13_36856168 0 36856168 C C C G C C C C C C C C C C C C C C C C
13 chr13_36866215 0 36866215 A A A A A A A T A A A A A A A A A A A A
13 chr13_36874341 0 36874341 T T G G G G G T G G G G G G G G G G G G
13 chr13_36893085 0 36893085 A A A A A A A A A A A T A A A A A A A A
13 chr13_36909251 0 36909251 G G G G G T G G G G G G G G G G G G G G
13 chr13_36917288 0 36917288 A A A A A A C C A A A A A A A A A A A A
13 chr13_36935652 0 36935652 T T T T T T T T G G G T T T T T T T T T
13 chr13_36955792 0 36955792 A A A A A A A A A A A A T T A A A A A A
13 chr13_36962750 0 36962750 C C G G C C C C C C C C C C C C C C C C
13 chr13_36987240 0 36987240 G G G G G G G G G G G G G G C C C C G G
13 chr13_36993637 0 36993637 C C C C C G C C C C C C C C C C C C C C
13 chr13_37000243 0 37000243 G G G G C G G G G G G G G G G G G G G G
13 chr13_37001768 0 37001768 G G G G G G G G C C C C G G G G G G G G
13 chr13_37005664 0 37005664 T T T T T T T T G T T T T T T T T T T T
13 chr13_37009451 0 37009451 G G G G G G G G C C G G G G G G G G G G
13 chr13_37027605 0 37027605 A A A A A C A A A A A A A A A A A A A A
13 chr13_37040879 0 37040879 C C C G C C C C C C C C C C C C C C C C
13 chr13_37049458 0 37049458 T T A A T T T T T T T T T T T T T T T T
13 chr13_37050865 0 37050865 C C A A A A C C A A A A A A A A A A C C
13 chr13_37053658 0 37053658 A A C C A A A A A A A A A A A A A A A A
13 chr13_37057775 0 37057775 G G G G G G G G G G G G G G C G G G G G
13 chr13_37069898 0 37069898 A A A A A A A A A T A A A A A A A A A A
13 chr13_37075551 0 37075551 C C A A A A C C A A A A A A A A A A C C
13 chr13_37076272 0 37076272 G G C G G G G G G G G G G G G G G G G G
13 chr13_37094507 0 37094507 C C C C C C C C C C C C C C G G C C C C
13 chr13_37106436 0 37106436 T T T T T T T T T T T T T T A T T T T T
13 chr13_37106756 0 37106756 A A A A A A A A A A A A A C A A A A A A
13 chr13_37118293 0 37118293 C C C C C C C C G G G G C C C C C C C C
13 chr13_37133987 0 37133987 C C C C C C C C A A A A C C C C C C C C
13 chr13_37136435 0 37136435 G G G G G G G G G G G G C C C C C C G G
13 chr13_37140748 0 37140748 T T T T T T T T T T A T T T T T T T T T
13 chr13_37163567 0 37163567 C C C C C C C C A C C C C C C C C C C C
13 chr13_37166232 0 37166232 G G G G G G G G G G G G G G G G C G G G
13 chr13_37168892 0 37168892 A A A A A A A A A A A A A T A A A A A A
13 chr13_37173458 0 37173458 G G G G G G G G C C C C G G G G G G G G
13 chr13_37188024 0 37188024 C C C C C C C C C G C C C C C C C C C C
13 chr13_37196902 0 37196902 G G G G G G G G G G G G G T G G G G G G
13 chr13_37205958 0 37205958 C C C C C C C C C C G G C C C C C C C C
13 chr13_37227725 0 37227725 T T T T T T T T A A A A T T T T T T T T
13 chr13_37272278 0 37272278 G G G G G G G G G G G G G G C G G G G G
13 chr13_37289332 0 37289332 C C A A C C C C C C C C C C C C C C C C
13 chr13_37294556 0 37294556 G G G G G G G G G G G G G T G G G G G G
13 chr13_37304070 0 37304070 T T T T T T T T T T T T T T T T G G T T
13 chr13_37319997 0 37319997 G G C C C C G G C C C C C C C C C C G G
13 chr13_37328316 0 37328316 T T G T T T T T T T T T T T T T T T T T
13 chr13_37329556 0 37329556 A A A C A A A A A A A A A A A A A A A A
13 chr13_37340844 0 37340844 G G G G G G G G T T T T G G G G G G G G
13 chr13_37343350 0 37343350 A A A A A A A A A A A A A T A A A A A A
13 chr13_37348977 0 37348977 A A A A A A A A C C C C A A A A A A A A
13 chr13_37387994 0 37387994 G G G G T T G G G G G G G G G G G G G G
13 chr13_37391833 0 37391833 C C C C C G C C C C C C C C C C C C C C
13 chr13_37401955 0 37401955 G G G G G G G G C C C C G G G G G G G G
13 chr13_37411331 0 37411331 A A A A A A A A T T T T A A A A A A A A
13 chr13_37421334 0 37421334 G G G G G T G G G G G G G G G G G G G G
13 chr13_37426912 0 37426912 C C C C C C C C C C C C A C C C C C C C
13 chr13_37434990 0 37434990 C C C C C C C C G G C C C C C C C C C C
13 chr13_37441031 0 37441031 C C C C A C C C C C C C C C C C C C C C
13 chr13_37460056 0 37460056 T T T T T T T T A A A A T T T T T T T T
13 chr13_37464444 0 37464444 C C C C A C C C C C C C C C C C C C C C
13 chr13_37469636 0 37469636 T T T T T T T T G G G G T T T T T T T T
13 chr13_37501571 0 37501571 A A A C A A A A A A A A A A A A A A A A
13 chr13_37514410 0 37514410 A A C C A C A A A A A A A A A A A A A A
13 chr13_37537354 0 37537354 G G G G G G G G C G C G G G G G G G G G
13 chr13_37560918 0 37560918 C C C C C C C C C C C C A C C C C C C C
13 chr13_37572713 0 37572713 G G G G G G G G G G C G G G G G G G G G
13 chr13_37589069 0 37589069 C C C C C C C C C C C G C C C C C C C C
13 chr13_37590363 0 37590363 T T T T T T T T A T T T T T T T T T T T
13 chr13_37596805 0 37596805 A C C C C C A A C C C C C C C C C C A A
13 chr13_37598023 0 37598023 A C C C C C C C C C C C C C C C C C C C
13 chr13_37602004 0 37602004 C C C C A C C C C C C C C C C C C C C C
13 chr13_37648071 0 37648071 G G G G G G G G G G G G T T T T T T G G
13 chr13_37654552 0 37654552 A A A A A A A A A A A A A A A A A C A A
13 chr13_37674107 0 37674107 G G G G G G G G G G G G G G T T G G G G
13 chr13_37697686 0 37697686 G G G G C G G G G G G G G G G G G G G G
13 chr13_37703192 0 37703192 T T T T T T T T A A A A T T T T T T T T
13 chr13_37704387 0 37704387 C C C C C C C C C C A C C C C C C C C C
13 chr13_37711939 0 37711939 C C C C C C C C G G G G C C C C C C C C
13 chr13_37714230 0 37714230 T T T T T T T T T T T T G G T T T T T T
13 chr13_37721837 0 37721837 C C C C C C C C A A A A C C C C C C C C
13 chr13_37725757 0 37725757 C C C C C C C C C C C C C C C C C G C C
13 chr13_37729095 0 37729095 A A A A A A A A C C C C A A A A A A A A
13 chr13_37736193 0 37736193 T T G G T T T T T T T T T T T T T T T T
13 chr13_37742409 0 37742409 G G G G G T G G G G G G G G G G G G G G
13 chr13_37747808 0 37747808 G G G G G G G G G G G G G G T T T T G G
13 chr13_37780008 0 37780008 T T T T T T G T T T T T T T T T T T T T
13 chr13_37781299 0 37781299 C C C C C C C C A A A A C C C C C C C C
13 chr13_37790155 0 37790155 T T T T T T T T G G G G T T T T T T T T
13 chr13_37800455 0 37800455 A C C C C C C C C C C C C C C C C C C C
13 chr13_37811414 0 37811414 G G G G G G G G T T T T G G G G G G G G
13 chr13_37819301 0 37819301 T T G G G G G G G G G G G G G G G G T T
13 chr13_37823389 0 37823389 T T T T T T T T T T T T T T G G T T T T
13 chr13_37844979 0 37844979 T T T T T T T T T T T T T T T T G G T T
13 chr13_37851432 0 37851432 C C C C C C C C C C C C G G C C C C C C
13 chr13_37856517 0 37856517 A A A A A A A A A A A A A T A A A A A A
13 chr13_37871974 0 37871974 T T T T G G T T T T T T T T T T T T T T
13 chr13_37877576 0 37877576 C C G G G G C C G G G G G G G G G G C C
13 chr13_37894401 0 37894401 C C C C C C C C A A A A C C C C C C C C
13 chr13_37899187 0 37899187 A A C C C C A A C C C C C C C C C C A A
13 chr13_37901903 0 37901903 G G G G G G G G G G G G G G C G G G G G
13 chr13_37910981 0 37910981 T T T T T T T T G G G G T T T T T T T T
13 chr13_37919521 0 37919521 T T T T T T T T A A A A T T T T T T T T
13 chr13_37924752 0 37924752 T T T T T T T T T T T T T T T T G G T T
13 chr13_37926255 0 37926255 A A A A A A A A A A A A C C C C C C A A
13 chr13_37948055 0 37948055 T T T T T T T T G G G G T T T T T T T T
13 chr13_37951674 0 37951674 C C C C C C C C A C C C C C C C C C C C
13 chr13_37979269 0 37979269 T T T T T T T T T T T T T T T T A A T T
13 chr13_37980523 0 37980523 C C C C C C C C C C C C C C C C G G C C
13 chr13_37981425 0 37981425 A A A C A C A A A A A A A A A A A A A A
13 chr13_37987430 0 37987430 A A A A A A A A A A A A A T A A A A A A
13 chr13_37988643 0 37988643 G G G G C G G G G G G G G G G G G G G G
13 chr13_38004925 0 38004925 C C C C C C C C C C C C C C A A C C C C
13 chr13_38045109 0 38045109 C C C C C C C C C C A A C C C C C C C C
13 chr13_38080294 0 38080294 C C C C C C C C C C C C C G C C C C C C
13 chr13_38108490 0 38108490 C C C C C C C C C C C C A C C C C C C C
13 chr13_38123307 0 38123307 C C C C C C C C G G G G C C C C C C C C
13 chr13_38130993 0 38130993 C C C C C C C C G G G G C C C C C C C C
13 chr13_38136606 0 38136606 C C C C C C C C A A A A C C C C C C C C
13 chr13_38151150 0 38151150 C C G G C C C C C C C C C C C C C C C C
13 chr13_38152351 0 38152351 C C C C C G C C C C C C C C C C C C C C
13 chr13_38161372 0 38161372 T T T T T T T T A A A A T T T T T T T T
13 chr13_38177794 0 38177794 A A A A A A A A A A A A C C A A A A A A
13 chr13_38193760 0 38193760 G G G G G G G G G G G G G G T T T T G G
13 chr13_38202747 0 38202747 G T T T T T T T T T T T T T T T T T T T
13 chr13_38209274 0 38209274 A A A A A A A A A A A A A C A A A A A A
13 chr13_38219425 0 38219425 C C C C C C C C C C C C C G C C C C C C
13 chr13_38243522 0 38243522 T T T T G G T T T T T T T T T T T T T T
13 chr13_38260914 0 38260914 C C C C C G C C C C C C C C C C C C C C
13 chr13_38268755 0 38268755 C C C C C C C C C C C C C C C G C C C C
13 chr13_38278207 0 38278207 C C C C C C A C C C C C C C C C C C C C
13 chr13_38281240 0 38281240 A A C C A A A A A A A A A A A A A A A A
13 chr13_38296818 0 38296818 G T G G G G G G G G G G G G G G G G T T
13 chr13_38308917 0 38308917 C G C C C C C C C C C C C C C C C C C C
13 chr13_38330643 0 38330643 G G G G G G G G G G G G G G G T G G G G
13 chr13_38331857 0 38331857 C C C C C C C C C C C C C C C C A C C C
13 chr13_38332826 0 38332826 A A A A A A A A C C C C A A A A A A A A
13 chr13_38344803 0 38344803 C C C C C C C C C C C C G G G G C C C C
13 chr13_38347412 0 38347412 T T G G G G T T T T T T T T T T T T T T
13 chr13_38348477 0 38348477 A A A A A A A A A T A A A A A A A A A A
13 chr13_38360388 0 38360388 G G C C C C G G C C C C C C C C C C G G
13 chr13_38365752 0 38365752 G G G G G G G G G G C C G G G G G G G G
13 chr13_38371091 0 38371091 C C C C C C C C G G G G C C C C C C C C
13 chr13_38375288 0 38375288 C C C C C C C C C C G G C C C C C C C C
13 chr13_38381134 0 38381134 G G T T T T G G G G G G G G G G G G G G
13 chr13_38384189 0 38384189 G G G G G G G G G G G G G G C C G G G G
13 chr13_38402474 0 38402474 C C C C A C C C C C C C C C C C C C C C
13 chr13_38416967 0 38416967 G G G G G G G G T T T T G G G G G G G G
13 chr13_38438295 0 38438295 G G T T T T G G T T T T T T T T T T G G
13 chr13_38447970 0 38447970 T T T T T T T T T T T T T T T T A T T T
13 chr13_38462629 0 38462629 C C C C C C C C A A A A C C C C C C C C
13 chr13_38468323 0 38468323 T T T T T T T T T T T T A T T T T T T T
13 chr13_38486763 0 38486763 C C C C C C C C G G G G C C C C C C C C
13 chr13_38489527 0 38489527 T T T T T T T T G G G G T T T T T T T T
13 chr13_38501290 0 38501290 G G G G G G G G C C C C G G G G G G G G
13 chr13_38505592 0 38505592 G G G G G G G G C C C C G G G G G G G G
13 chr13_38511997 0 38511997 C C A A A A A A A A A A A A A A A A C C
13 chr13_38514515 0 38514515 A A A A A A A A A A A A T T A A A A A A
13 chr13_38516434 0 38516434 C C C C C C C C G G G G C C C C C C C C
13 chr13_38531929 0 38531929 C C C C C C C C C C C C A C C C C C C C
13 chr13_38534266 0 38534266 C C C C G G C C C C C C C C C C C C C C
13 chr13_38547314 0 38547314 A A A A A T A A A A A A A A A A A A A A
13 chr13_38554495 0 38554495 G G G G G G G G G G G G C G G G G G G G
13 chr13_38562110 0 38562110 G G G G G G G G G G G G G G C G G G G G
13 chr13_38578930 0 38578930 C C C C C C C C G G G G C C C C C C C C
13 chr13_38585996 0 38585996 T T T T T T T T T T A T T T T T T T T T
13 chr13_38604177 0 38604177 C C C C C C C C C C C C C C C C A A C C
13 chr13_38614559 0 38614559 G G G G G G G G C C C C G G G G G G G G
13 chr13_38654551 0 38654551 T T T T T T T T T T T T G T T T T T T T
13 chr13_38671409 0 38671409 G G G G G G G G G G G G G G C C G G G G
13 chr13_38701602 0 38701602 A A A A A A A A A A A A A C A A A A A A
13 chr13_38708123 0 38708123 G G C C G G G G G G G G G G G G G G G G
13 chr13_38709038 0 38709038 A A A A A A C C A A A A A A A A A A A A
13 chr13_38718584 0 38718584 C C C C C C C C A A A A C C C C C C C C
13 chr13_38788916 0 38788916 G G G G G G G G G G G G G G G G C C G G
13 chr13_38798068 0 38798068 C C C C C C C C C C C C C C C C G G C C
13 chr13_38799328 0 38799328 G G T T T T G G T T T T T T T T T T G G
13 chr13_38802876 0 38802876 T T G G G G T T G G G G G G G G G G T T
13 chr13_38810955 0 38810955 T T T T T T T T T T T T T T T T A A T T
13 chr13_38842398 0 38842398 G G G G G G G G G G C G G G G G G G G G
13 chr13_38870707 0 38870707 T T T T T T T T G G G G T T T T T T T T
13 chr13_38875637 0 38875637 A A A A A A A A A A A A T T T T T T A A
13 chr13_38884544 0 38884544 C C G G G G C C G G G G G G G G G G C C
13 chr13_38889917 0 38889917 A A C C C C A A A A A A A A A A A A A A
13 chr13_38899316 0 38899316 A A A A A A A A A T A A A A A A A A A A
13 chr13_38902830 0 38902830 G G G G G G G G G G G G G G G G T T G G
13 chr13_38913863 0 38913863 C C C C C C C C A A A A C C C C C C C C
13 chr13_38918032 0 38918032 A A A A A A A A C C C C A A A A A A A A
13 chr13_38920808 0 38920808 C C A A A A C C A A A A A A A A A A C C
13 chr13_38926676 0 38926676 T T T T T T T T T T G T T T T T T T T T
13 chr13_38935146 0 38935146 G G G G G G G G G G G G G T G G G G G G
13 chr13_38940419 0 38940419 G G G G G G G G C C C C G G G G G G G G
13 chr13_38948990 0 38948990 T T A A A A T T A A A A A A A A A A T T
13 chr13_38964975 0 38964975 A A A A A A A A C C C C A A A A A A A A
13 chr13_38970280 0 38970280 G G G G G G G G G G G G G G C C G G G G
13 chr13_38984435 0 38984435 A A C C C C A A C C C C C C C C C C A A
13 chr13_39014401 0 39014401 A A A A A A A A A A A A A A C C A A A A
13 chr13_39032940 0 39032940 A A A A A A C C A A A A A A A A A A A A
13 chr13_39044295 0 39044295 A A A A A A A A T T T T A A A A A A A A
13 chr13_39081785 0 39081785 A A A A A A A A C C C C A A A A A A A A
13 chr13_39086301 0 39086301 G G C C C C G G C C C C C C C C C C G G
13 chr13_39105156 0 39105156 C C C C C C C C C C C C C C A C C C C C
13 chr13_39105225 0 39105225 C C A A A A C C A A A A A A A A A A C C
13 chr13_39105786 0 39105786 A A A A A A A A A A A A C C A A A A A A
13 chr13_39136810 0 39136810 T T T T T T T T G G G G T T T T T T T T
13 chr13_39145241 0 39145241 C C C C C C C C C C C C C C C C G G C C
13 chr13_39162870 0 39162870 C C C C C C C C A A A A C C C C C C C C
13 chr13_39163186 0 39163186 C C C G C C C C C C C C C C C C C C C C
13 chr13_39167946 0 39167946 G G G G G G C G G G G G G G G G G G G G
13 chr13_39180537 0 39180537 A A A A A A A A A A A A A A A C A A A A
13 chr13_39209687 0 39209687 C C C C C C C C G G G G C C C C C C C C
13 chr13_39220956 0 39220956 T T T T T T T T T T T T G T T T T T T T
13 chr13_39227613 0 39227613 A A A A A A A A C C C C A A A A A A A A
13 chr13_39244285 0 39244285 A A A A A A A A A A A A A A T T A A A A
13 chr13_39245335 0 39245335 A A A A A A A A C C C C A A A A A A A A
13 chr13_39259706 0 39259706 G G G G G G G G G G G G G T G G G G G G
13 chr13_39262503 0 39262503 T T T T T T T T T T T T G T T T T T T T
13 chr13_39271612 0 39271612 C C C C C G C C C C C C C C C C C C C C
13 chr13_39293774 0 39293774 C G C C C C G G C C C C C C C C C C C C
13 chr13_39294034 0 39294034 T T T T T T T T G G G G T T T T T T T T
13 chr13_39297492 0 39297492 T T G G G T T T T T T T T T T T T T T T
13 chr13_39297922 0 39297922 G G G G G G G G T T T T G G G G G G G G
13 chr13_39298519 0 39298519 T T T T T T T T G G G G T T T T T T T T
13 chr13_39300836 0 39300836 C C C C C C C C C C C C C C C C G G C C
13 chr13_39315883 0 39315883 T T T T T T T T G G G G T T T T T T T T
13 chr13_39325713 0 39325713 A A A C A A A A A A A A A A A A A A A A
13 chr13_39335213 0 39335213 C C C C C C C C C C C C A A C C C C C C
13 chr13_39338983 0 39338983 G G G G G G G G T T T T G G G G G G G G
13 chr13_39339987 0 39339987 C C C C C C C C C C C C C G C C C C C C
13 chr13_39363090 0 39363090 A A A A A A A A A A A A A A A A A C A A
13 chr13_39367256 0 39367256 C C C C C C C C C C C C C C G G C C C C
13 chr13_39378386 0 39378386 G G G G G G G G C C G G G G G G G G G G
13 chr13_39407253 0 39407253 G G C G G G G G G G G G G G G G G G G G
13 chr13_39426636 0 39426636 G G G G G G G G G G G G C G G G G G G G
13 chr13_39444584 0 39444584 G G G T G G G G G G G G G G G G G G G G
13 chr13_39447792 0 39447792 G G G G G G G G G G G G C G G G G G G G
13 chr13_39460781 0 39460781 C C C G C C C C C C C C C C C C C C C C
13 chr13_39475724 0 39475724 G G G G G T G G G G G G G G G G G G G G
13 chr13_39476963 0 39476963 G G G G G G C C G G G G G G G G G G G G
13 chr13_39480580 0 39480580 C C A C C C C C C C C C C C C C C C C C
13 chr13_39481205 0 39481205 G G G G G G G G C C C G G G G G G G G G
13 chr13_39531327 0 39531327 C C G G C C C C C C C C C C C C C C C C
13 chr13_39538483 0 39538483 C C C C C G C C C C C C C C C C C C C C
13 chr13_39599710 0 39599710 G G G G G G G G G G G G G G G G C G G G
13 chr13_39600610 0 39600610 T T G T T T T T T T T T T T T T T T T T
13 chr13_39612737 0 39612737 T T T T T T T T T T T T T T T T A T T T
13 chr13_39625478 0 39625478 A A C C A C A A A A A A A A A A A A A A
13 chr13_39628392 0 39628392 G G G G G G G G C C C C G G G G G G G G
13 chr13_39643965 0 39643965 T T T T T T T T T T T T A T T T T T T T
13 chr13_39646685 0 39646685 T T A A A T T T T T T T T T T T T T T T
13 chr13_39653007 0 39653007 G G G G G G G G G G G G G T G G G G G G
13 chr13_39661361 0 39661361 T T T T T T T T T T T T T T T T G G T T
13 chr13_39661532 0 39661532 A A T T A A A A A A A A A A A A A A A A
13 chr13_39681756 0 39681756 T T T T T T T T T T T T G T T T T T T T
13 chr13_39728537 0 39728537 A A A A A A A A C C C C A A A A A A A A
13 chr13_39757533 0 39757533 T T T T T T T T T T T T G T T T T T T T
13 chr13_39792542 0 39792542 C C C C C C C C C C C C C C G G C C C C
13 chr13_39800184 0 39800184 G G G G G G G G G G C G G G G G G G G G
13 chr13_39819258 0 39819258 C C C C C G C C C C C C C C C C C C C C
13 chr13_39899969 0 39899969 C C C C C C C C C C A C C C C C C C C C
13 chr13_39905110 0 39905110 G G G G G G G G G G G G G G G G C C G G
13 chr13_39909349 0 39909349 G G G G G G G G T T G T G G G G G G G G
13 chr13_39926587 0 39926587 T T T T T T T T G G G G T T T T T T T T
13 chr13_39935035 0 39935035 G G G G G G G G G G G T G G G G G G G G
13 chr13_40001749 0 40001749 G G C C G G G G G G G G G G G G G G G G
13 chr13_40003137 0 40003137 G G G G G G G G G G G G G T G G G G G G
13 chr13_40035974 0 40035974 T T T T A T T T T T T T T T T T T T T T
13 chr13_40037331 0 40037331 C C C C C G C C C C C C C C C C C C C C
13 chr13_40092215 0 40092215 G G G G G G G G G G G G G G C G G G G G
13 chr13_40097899 0 40097899 G G G G G G G G C C C C G G G G G G G G
13 chr13_40104743 0 40104743 C C C C C C C C G G G G C C C C C C C C
13 chr13_40127466 0 40127466 C C C G C C C C C C C C C C C C C C C C
13 chr13_40130188 0 40130188 G G G G G G G G G G G G G G G G T T G G
13 chr13_40138536 0 40138536 T T T T T T T T T T T T A T T T T T T T
13 chr13_40149756 0 40149756 C C C C C C C C A A A C C C C C C C C C
13 chr13_40151583 0 40151583 C C C C C C C C G G G G C C C C C C C C
13 chr13_40157304 0 40157304 A A A A A A A A A A A A A A A A T T A A
13 chr13_40161834 0 40161834 C C C C C C C G C C C C C C C C C C C C
13 chr13_40173964 0 40173964 T T T T T T T T T T T T T T T T G T T T
13 chr13_40183939 0 40183939 G G C C C C G G G G G G G G G G G G G G
13 chr13_40209386 0 40209386 A A A A A A A A C C C C A A A A A A A A
13 chr13_40217002 0 40217002 G G G G G T G G G G G G G G G G G G G G
13 chr13_40227869 0 40227869 G G T T T T G G T T T T T T T T T T G G
13 chr13_40235162 0 40235162 G G C C C G G G G G G G G G G G G G G G
13 chr13_40263065 0 40263065 C C C C C C C C C C C C C C C C C G C C
13 chr13_40306988 0 40306988 C C C C C C C C C C C C C C G G C C C C
13 chr13_40311924 0 40311924 G G G G G G G G G G G G G T G G G G G G
13 chr13_40318795 0 40318795 G G T T T T G G G G G G G G G G G G G G
13 chr13_40389984 0 40389984 G G G G G G G G G G C G G G G G G G G G
13 chr13_40397820 0 40397820 T T T T T T T T T T T T A T T T T T T T
13 chr13_40411592 0 40411592 T T T T T T T T T T A T T T T T T T T T
13 chr13_40435771 0 40435771 C C C C A C C C C C C C C C C C C C C C
13 chr13_40517480 0 40517480 G G G G G G G T G G G G G G G G G G G G
13 chr13_40532115 0 40532115 T T T T T T T T T T T T G G T T T T T T
13 chr13_40549400 0 40549400 G G G G G G G G G G G G G G G G C G G G
13 chr13_40564082 0 40564082 C C C C C C C C C C C C G G G G G G C C
13 chr13_40566375 0 40566375 T T T T T T T T T T T T G G G G G G T T
13 chr13_40571896 0 40571896 T T T T G G T T T T T T T T T T T T T T
13 chr13_40573173 0 40573173 G G G G G G G G G T G G G G G G G G G G
13 chr13_40573932 0 40573932 C C G G G G G G G G G G G G G G G G C C
13 chr13_40592199 0 40592199 A A T T T T A A T T T T T T T T T T A A
13 chr13_40593311 0 40593311 C C C C C C C C G G G G C C C C C C C C
13 chr13_40613836 0 40613836 A A A C A A A A A A A A A A A A A A A A
13 chr13_40637794 0 40637794 C C C C C C C C C C C C C G C C C C C C
13 chr13_40651393 0 40651393 G G G G G G G G T T T T G G G G G G G G
13 chr13_40677920 0 40677920 T T G G T T T T T T T T T T T T T T T T
13 chr13_40708958 0 40708958 G G G G G G G G G G C G G G G G G G G G
13 chr13_40715762 0 40715762 G G G G G G G G G G G G C C G G G G G G
13 chr13_40727997 0 40727997 C C G G G G C C G G G G G G G G G G C C
13 chr13_40732555 0 40732555 G G G T G G G G G G G G G G G G G G G G
13 chr13_40732814 0 40732814 A A C C C C A A C C C C C C C C C C A A
13 chr13_40740467 0 40740467 C C A A A A C C C C C C C C C C C C C C
13 chr13_40748075 0 40748075 C C C C C C C C C C C C A C C C C C C C
13 chr13_40778099 0 40778099 A A A A A A A A A A A A A A C C A A A A
13 chr13_40789093 0 40789093 G G G G G G C C G G G G G G G G G G G G
13 chr13_40799957 0 40799957 T T T T T T T T A A A A T T T T T T T T
13 chr13_40801308 0 40801308 T T T T T T T T T T G T T T T T T T T T
13 chr13_40816403 0 40816403 A A A A A A A A A A A A A C A A A A A A
13 chr13_40823393 0 40823393 A A A A A A A A A A A T A A A A A A A A
13 chr13_40844253 0 40844253 G G G G G G G G G G G G G G G G C C G G
13 chr13_40856684 0 40856684 C C C C C C A A C C C C C C C C C C C C
13 chr13_40870350 0 40870350 T T T T T T T T G G G G T T T T T T T T
13 chr13_40870860 0 40870860 C C C C G G C C C C C C C C C C C C C C
13 chr13_40883716 0 40883716 T T T T T T T T G G G G T T T T T T T T
13 chr13_40890112 0 40890112 G G G G G G G G C G G G G G G G G G G G
13 chr13_40894615 0 40894615 A A A A A A A A A A A A A T A A A A A A
13 chr13_40897276 0 40897276 T T T T T T T T T T A T T T T T T T T T
13 chr13_40904737 0 40904737 A A A A A A A A A C C C A A A A A A A A
13 chr13_40948110 0 40948110 G G G G G G G G T T T T G G G G G G G G
13 chr13_41013538 0 41013538 C C C C C C C C C C C C C C A A C C C C
13 chr13_41013822 0 41013822 C C C G C C C C C C C C C C C C C C C C
13 chr13_41024626 0 41024626 G G G G G G G G G G G G G T G G G G G G
13 chr13_41039917 0 41039917 C C C C C C C C G G G G C C C C C C C C
13 chr13_41074767 0 41074767 C C G G G G C C C C C C C C C C C C C C
13 chr13_41078288 0 41078288 C C C C C G C C C C C C C C C C C C C C
13 chr13_41080710 0 41080710 C C C C C C C C C C C C C G C C C C C C
13 chr13_41081275 0 41081275 T T T T T T T T T T T T G G T T G G T T
13 chr13_41091229 0 41091229 A A A A A A A A C C C C A A A A A A A A
13 chr13_41100236 0 41100236 C C C C C C C C A A A A C C C C C C C C
13 chr13_41100854 0 41100854 T T A A T T T T A A A A A A A A A A T T
13 chr13_41102154 0 41102154 C C C C C C C C C C C C G G C C C C C C
13 chr13_41104367 0 41104367 G G C C C C C C C C C C C C C C C C G G
13 chr13_41125076 0 41125076 G G G G G G G G G G G G C G G G G G G G
13 chr13_41161937 0 41161937 C C C C C C C C A A A A C C C C C C C C
13 chr13_41182647 0 41182647 G G G G G G C C G G G G G G G G G G G G
13 chr13_41191956 0 41191956 A A A A A A A A A A A A A A C C A A A A
13 chr13_41196753 0 41196753 A A A A A A A A A A A C A A A A A A A A
13 chr13_41217768 0 41217768 T T A A A A T T T T T T T T T T T T T T
13 chr13_41234092 0 41234092 G G G G G G G G G G G G G G G G T T G G
13 chr13_41298326 0 41298326 C C C C C C C C A A A A C C C C C C C C
13 chr13_41298402 0 41298402 C C C C C C C C A A A A C C C C C C C C
13 chr13_41302302 0 41302302 C C C C C C C C C G C G C C C C C C C C
13 chr13_41320473 0 41320473 T T G T T T T T T T T T T T T T T T T T
13 chr13_41385711 0 41385711 A C A A A A A A A A A A A A A A A A A A
13 chr13_41394625 0 41394625 A C A A A A A A A A A A A A A A A A C C
13 chr13_41448554 0 41448554 A A A A A A A A T T T T A A A A A A A A
13 chr13_41453478 0 41453478 A A A A T T A A A A A A A A A A A A A A
13 chr13_41453810 0 41453810 C C C C C C C C C C C C C G C C C C C C
13 chr13_41476626 0 41476626 G G G G G G G G G G C G G G G G G G G G
13 chr13_41509797 0 41509797 G G G G G G G G C C C C G G G G G G G G
13 chr13_41518293 0 41518293 C C C C C C C C C C C C C C C C A C C C
13 chr13_41523894 0 41523894 C C G G C G C C C C C C C C C C C C C C
13 chr13_41532986 0 41532986 T T A A A T T T T T T T T T T T T T T T
13 chr13_41626043 0 41626043 G G G G G G G G G G G G G G G G C G G G
13 chr13_41628437 0 41628437 C C C C C C C C G G G G C C C C C C C C
13 chr13_41631119 0 41631119 G G G G G G G G G G G G G G G G C C G G
13 chr13_41656772 0 41656772 G G G G G G G G G G G G G T G G G G G G
13 chr13_41680451 0 41680451 G G G G G G G G G G G G G G G G T T G G
13 chr13_41700905 0 41700905 G G G G G G G G G G G T G G G G G G G G
13 chr13_41722453 0 41722453 C C C C A C C C C C C C C C C C C C C C
13 chr13_41744685 0 41744685 T T T T G T T T T T T T T T T T T T T T
13 chr13_41747339 0 41747339 T T T T T T T T T T G T T T T T T T T T
13 chr13_41759391 0 41759391 A A A A A A A A A A A A A A T T A A A A
13 chr13_41761657 0 41761657 G G G G G G G G G G G G C C G G G G G G
13 chr13_41768767 0 41768767 C C C C C C C C C C C C C C G G C C C C
13 chr13_41779046 0 41779046 G G G G G G G G G G G G G G G G C C G G
13 chr13_41799124 0 41799124 C C C C C C C C A C C C C C C C C C C C
13 chr13_41801602 0 41801602 T T T T T T T T T T T T T T G G T T T T
13 chr13_41837863 0 41837863 A A A A A A A A A A A A A A C C A A A A
13 chr13_41894754 0 41894754 A A A A A A A A A A A A A C A A A A A A
13 chr13_41906418 0 41906418 C C C C C C C C A A A A C C C C C C C C
13 chr13_41999533 0 41999533 A A A A A A A A A A A A T T A A A A A A
13 chr13_42013757 0 42013757 T T G G G G T T G G G G G G G G G G T T
13 chr13_42017923 0 42017923 A A A A A A A A A A A A A C A A A A A A
13 chr13_42030484 0 42030484 C C G G G G C C C C C C C C C C C C C C
13 chr13_42051505 0 42051505 G G G G G T G G G G G G G G G G G G G G
13 chr13_42052745 0 42052745 A A A A A A A A A A A A A A A A C C A A
13 chr13_42060778 0 42060778 G G G G G G G G C C C C G G G G G G G G
13 chr13_42076264 0 42076264 G G T T T T G G T T T T T T T T T T G G
13 chr13_42091483 0 42091483 A A A A A A A A A A A A A A A A T T A A
13 chr13_42110963 0 42110963 C C C C C C C G C C C C C C C C C C C C
13 chr13_42113622 0 42113622 C C G G G G C C G G G G G G G G G G C C
13 chr13_42140734 0 42140734 C C C C C C C C C G C C C C C C C C C C
13 chr13_42150110 0 42150110 G G G G G G G G G G G G G G T T G G G G
13 chr13_42157967 0 42157967 T T T T T T T T T T T T G T T T T T T T
13 chr13_42160629 0 42160629 A A A A A A A A A A A A A C A A A A A A
13 chr13_42195267 0 42195267 G G G G G G G G C C C C G G G G G G G G
13 chr13_42214722 0 42214722 G G G G G G G G C C C C G G G G G G G G
13 chr13_42226905 0 42226905 G G G G G G G G G G C G G G G G G G G G
13 chr13_42233248 0 42233248 C C G G C C C C C C C C C C C C C C C C
13 chr13_42245624 0 42245624 A A C C C C A A C C C C C C C C C C A A
13 chr13_42247540 0 42247540 G G G G G G G G G G G G G T G G G G G G
13 chr13_42253099 0 42253099 C C C C C C A A C C C C C C C C C C C C
13 chr13_42265145 0 42265145 G G G G G G G G G G G G T T G G G G G G
13 chr13_42272789 0 42272789 G G C C C C G G C C C C C C C C C C G G
13 chr13_42288797 0 42288797 G G G G G G G G T T T T T T T T T T G G
13 chr13_42292706 0 42292706 C C C C C C C C C C C C C C C C A A C C
13 chr13_42295867 0 42295867 G G G G G G G G C C C C G G G G G G G G
13 chr13_42306504 0 42306504 A A A A A A A A T T T T A A A A A A A A
13 chr13_42309921 0 42309921 G G G G G G G G C C C G G G G G G G G G
13 chr13_42337394 0 42337394 C C C C A C C C C C C C C C C C C C C C
13 chr13_42348109 0 42348109 A A T T T T A A A A A A A A A A A A A A
13 chr13_42356748 0 42356748 C C C C C C C C C C C C C C C C G G C C
13 chr13_42358821 0 42358821 G G G G G G G G G G G G C G G G G G G G
13 chr13_42360698 0 42360698 G G T T T T G G T T T T T T T T T T G G
13 chr13_42382696 0 42382696 G G G G G G G G G G G G C C G G G G G G
13 chr13_42401688 0 42401688 T T T T T T T T A A A A T T T T T T T T
13 chr13_42428579 0 42428579 T T T T T T T T T T T T G G G G G G T T
13 chr13_42465548 0 42465548 T T T T T T T T G G G G T T T T T T T T
13 chr13_42467659 0 42467659 T T G G G G T T G G G G G G G G G G T T
13 chr13_42478604 0 42478604 A A A A A A A A A A A A A A A C A A A A
13 chr13_42496344 0 42496344 T T T T T T T T T T T T T T T T A A T T
13 chr13_42506695 0 42506695 C C C C C C C C C G C C C C C C C C C C
13 chr13_42507020 0 42507020 T T T T T T T T T T T T T T A T T T T T
13 chr13_42521775 0 42521775 G G G G G G G G T T T T G G G G G G G G
13 chr13_42523901 0 42523901 G G G G G G G G G G G G G G C C G G G G
13 chr13_42534125 0 42534125 C C G G G G C C C C C C C C C C C C C C
13 chr13_42549294 0 42549294 T T T T T T T T T T T T T T A A T T T T
13 chr13_42556604 0 42556604 T T G G G G T T G G G G G G G G G G T T
14 chr14_923449 0 923449 C C C C C C C C A C C C C C C C C C C C
14 chr14_933454 0 933454 T T T T T T T T T T T T G G G G T T T T
14 chr14_1042093 0 1042093 G G G G G G G G C G G G G G G G G G G G
14 chr14_1088715 0 1088715 G G G G G G G G G G G G G G G G C C G G
14 chr14_1108043 0 1108043 T T T T T T T T G G G G T T T T T T T T
14 chr14_1184011 0 1184011 C C C C C C C C A A A A C C C C C C C C
14 chr14_1196285 0 1196285 C C C C C C C C A A A A C C C C C C C C
14 chr14_1211995 0 1211995 T T T T T T G T T T T T T T T T T T T T
14 chr14_1214450 0 1214450 T T T T T T T T G G G G T T T T T T T T
14 chr14_1216786 0 1216786 C C C C C C C C C C C G C C C C C C C C
14 chr14_1247170 0 1247170 C C C C A A C C C C C C C C C C C C C C
14 chr14_1261014 0 1261014 C C C C C C C C A A A A C C C C C C C C
14 chr14_1278108 0 1278108 T T T T T T T T T T T T T T T T A T T T
14 chr14_1280013 0 1280013 A A A A A A A A A A A T A A A A A A A A
14 chr14_1288431 0 1288431 G G G G G G G G G G G G G G G G C C G G
14 chr14_1314038 0 1314038 G G G G T T G G G G G G G G G G G G G G
14 chr14_1344722 0 1344722 C C G G G G C C C C C C C C C C C C C C
14 chr14_1358886 0 1358886 C C A A A A A C A A A A A A A A A A C C
14 chr14_1399714 0 1399714 A A A A A A A A C C C C A A A A A A A A
14 chr14_1413846 0 1413846 C C C C C C C C C C C C C C C C G G C C
14 chr14_1415270 0 1415270 A A A A A A A A C C A C A A A A A A A A
14 chr14_1416069 0 1416069 G G C C C C G G C C C C C C C C C C G G
14 chr14_1418260 0 1418260 G G G G G G G G C C C C G G G G G G G G
14 chr14_1438930 0 1438930 G G G G T T G G G G G G G G G G G G G G
14 chr14_1441520 0 1441520 C C C C C C A C C C C C C C C C C C C C
14 chr14_1463957 0 1463957 C C C C C C C C C C C G C C C C C C C C
14 chr14_1474867 0 1474867 T T T T T T T T G G G T T T T T T T T T
14 chr14_1487845 0 1487845 A A A A C C A A A A A A A A A A A A A A
14 chr14_1508382 0 1508382 T T T T T T T T T T A T T T T T T T T T
14 chr14_1509918 0 1509918 G G G G G G G G T T G T G G G G G G G G
14 chr14_1560983 0 1560983 C C C C C C C C C C C C A A A A A A C C
14 chr14_1587642 0 1587642 C C C C C C A C C C C C C C C C C C C C
14 chr14_1602838 0 1602838 G G G G T T G G G G G G G G G G G G G G
14 chr14_1604692 0 1604692 C C C C C C C C G G G G C C C C C C C C
14 chr14_1616859 0 1616859 A T T T T T T T T T T T T T T T T T T T
14 chr14_1626479 0 1626479 C C A A A A C C A A A A A A A A A A C C
14 chr14_1629815 0 1629815 A A A A C C A A A A A A A A A A A A A A
14 chr14_1638898 0 1638898 G G G G G G G G T T T T G G G G G G G G
14 chr14_1641935 0 1641935 C C C C C C C C C C C C C C C C C G C C
14 chr14_1652179 0 1652179 C C C C C C C C C C C C C C G G C C C C
14 chr14_1655777 0 1655777 C C C C C C C C C C A C C C C C C C C C
14 chr14_1688200 0 1688200 A A A A A A A A A A A A A A A A C C A A
14 chr14_1708613 0 1708613 A A A A A A A A A C C C A A A A A A A A
14 chr14_1719201 0 1719201 G G G G G G G G G G G G T T G G G G G G
14 chr14_1777601 0 1777601 C C C C C C A A C C C C C C C C C C C C
14 chr14_1788886 0 1788886 A A A A A A A A C C C C A A A A A A A A
14 chr14_1812267 0 1812267 C C C C C C C C C C C C C C A A C C C C
14 chr14_1820061 0 1820061 T T T T T T G T T T T T T T T T T T T T
14 chr14_1825262 0 1825262 C C C C C C C C C C C C A C C C C C C C
14 chr14_1830319 0 1830319 T T T T T T T T G G G G T T T T T T T T
14 chr14_1836665 0 1836665 A A A A A A A A A C A A A A A A A A A A
14 chr14_1878975 0 1878975 G G G G G G G G G G G G T T T T G G G G
14 chr14_1914844 0 1914844 C C C C C C C C G G G G C C C C C C C C
14 chr14_1917880 0 1917880 C C C C C C C C C C C C C C A A A A C C
14 chr14_1953893 0 1953893 T T T T T T T T T T T T T T T T A T T T
14 chr14_1954046 0 1954046 C C C C C C G G C C C C C C C C C C C C
14 chr14_1955686 0 1955686 G G G G G G G G C C C C G G G G G G G G
14 chr14_1958148 0 1958148 A A C C C C C C C C C C C C C C C C A A
14 chr14_1961882 0 1961882 T T T T T T T T T T G T T T T T T T T T
14 chr14_1962554 0 1962554 C C C C C C C C C C C C C C A A C C C C
14 chr14_1991321 0 1991321 G G G G G G G G T T T T G G G G G G G G
14 chr14_1998661 0 1998661 G G G G C C G G G G G G G G G G G G G G
14 chr14_2000388 0 2000388 G G T T T T G G T T T T T T T T T T G G
14 chr14_2010160 0 2010160 C C G G G G C C G G G G G G G G G G C C
14 chr14_2013441 0 2013441 C C C C C C C C C C C C C G C C C C C C
14 chr14_2016927 0 2016927 C C C C C C C C G G G G C C C C C C C C
14 chr14_2020272 0 2020272 C C C C C C C C G G G G C C C C C C C C
14 chr14_2045436 0 2045436 G G T T T T G G T T T T T T T T T T G G
14 chr14_2059498 0 2059498 A A A A A A C C A A A A A A A A A A A A
14 chr14_2065750 0 2065750 A A A A A A C C A A A A A A A A A A A A
14 chr14_2078912 0 2078912 C C C C C C C C G G G G C C C C C C C C
14 chr14_2097477 0 2097477 C C C C C C C C A A A A C C C C C C C C
14 chr14_2098083 0 2098083 G G G G G G G G G G T T G G G G G G G G
14 chr14_2121505 0 2121505 C C C C C C A A C C C C C C C C C C C C
14 chr14_2133498 0 2133498 A A A A A A A A C C C C A A A A A A A A
14 chr14_2138624 0 2138624 T T T T T T T T A A A A T T T T T T T T
14 chr14_2145290 0 2145290 C C C C C C C C C C C C G G C C C C C C
14 chr14_2157248 0 2157248 C C C C C C C C G G G G C C C C C C C C
14 chr14_2167436 0 2167436 C C A A A A C C C C A C A A A A C C C C
14 chr14_2175156 0 2175156 C C C C C C C C C C C C G G G G C C C C
14 chr14_2187932 0 2187932 G G T T T T G T T T T T T T T T T T G G
14 chr14_2192075 0 2192075 C C C C C C C C A A A A C C C C C C C C
14 chr14_2212862 0 2212862 A A A A A A A A A A A A A A C C A A A A
14 chr14_2224938 0 2224938 C C C C C C C C C C C C G G C C C C C C
14 chr14_2241036 0 2241036 C C C C C C C C C C C C C C C C C G C C
14 chr14_2285620 0 2285620 G G G G C C G G G G G G G G G G G G G G
14 chr14_2313038 0 2313038 T T A A A A T T T T T T T T T T T T T T
14 chr14_2332492 0 2332492 G G G G G G G G G G G G G G G G T T G G
14 chr14_2406481 0 2406481 C C C C C C C C C C A C C C C C C C C C
14 chr14_2416335 0 2416335 G G G G G G G G T T T T G G G G G G G G
14 chr14_2429416 0 2429416 A A A A A A A A T T T T A A A A A A A A
14 chr14_2431139 0 2431139 T T T T T T T T T T A T T T T T T T T T
14 chr14_2440332 0 2440332 A T A A A A T T A A A A A A A A A A A A
14 chr14_2441245 0 2441245 G G G G C C G G G G G G G G G G G G G G
14 chr14_2443646 0 2443646 G G G G G G G G C C C G G G G G G G G G
14 chr14_2540485 0 2540485 A A A A A A A A A A A A A A A A C C A A
14 chr14_2558966 0 2558966 G G T T T T T T T T T T T T T T T T T T
14 chr14_2561027 0 2561027 A A A A C C A A A A A A A A A A A A A A
14 chr14_2585738 0 2585738 A A A A A A A A A A A A A A A A A C A A
14 chr14_2607684 0 2607684 C C C C C C C C C C C C C C C C C G C C
14 chr14_2614685 0 2614685 T T T T T T T T T T T T G G T T T T T T
14 chr14_2628522 0 2628522 G G G G G G G G G G G G G G G G C G G G
14 chr14_2660934 0 2660934 C C G G G G C C G G G G G G G G G G C C
14 chr14_2675856 0 2675856 A A A A T T A A A A A A A A A A A A A A
14 chr14_2701205 0 2701205 C C C C C C C C C C C C C C C C G G C C
14 chr14_2723519 0 2723519 G G G G G G T T G G G G G G G G G G G G
14 chr14_2734825 0 2734825 A A A A A A A A T T T T A A A A A A A A
14 chr14_2737109 0 2737109 C C C C C C C C C C C C C C G G C C C C
14 chr14_2743660 0 2743660 A A A A A A A A C C C C A A A A A A A A
14 chr14_2776402 0 2776402 T T T T T T T T G G G G T T T T T T T T
14 chr14_2783175 0 2783175 A A A A A A A A A A A A A A A A A T A A
14 chr14_2786276 0 2786276 A A A A A A A A A A A A C C C C C C A A
14 chr14_2799135 0 2799135 A T T T T T A A A A A A A A T T A A T T
14 chr14_2851116 0 2851116 C C C C C C C C C C C C C G C C C C C C
14 chr14_2851172 0 2851172 T T T T T T T T T T T T G G G G T T T T
14 chr14_2856552 0 2856552 T T T T T T T T G G G G T T T T T T T T
14 chr14_2883460 0 2883460 G G G G G G G G T T T T G G G G G G G G
14 chr14_2884161 0 2884161 G G G G G G G G T T T T G G G G G G G G
14 chr14_2895971 0 2895971 T T T T T T T T G G G G T T T T T T T T
14 chr14_2920002 0 2920002 G G G G G G G G C C C C G G G G G G G G
14 chr14_2940908 0 2940908 C C C C C C C C A A A A C C C C C C C C
14 chr14_3040380 0 3040380 A A A A A A A A A A A A A A A A T T A A
14 chr14_3043654 0 3043654 C C C C C C C C G G G G C C C C C C C C
14 chr14_3067944 0 3067944 A A A A A A A A A A A A C C A A A A A A
14 chr14_3074149 0 3074149 T T T T T T T T G G G G T T T T T T T T
14 chr14_3097399 0 3097399 T T T T T T T T T T T T T T T T G G T T
14 chr14_3114227 0 3114227 C C C C C C C C G G G G C C C C C C C C
14 chr14_3117562 0 3117562 A A A A A A A A A A A A T T A A A A A A
14 chr14_3117742 0 3117742 C C C C C C C C C C C C G G C C C C C C
14 chr14_3141646 0 3141646 C C G G G G C C C C C C C C C C C C C C
14 chr14_3157256 0 3157256 C C C C C C C G C C C C C C C C C C C C
14 chr14_3181755 0 3181755 C C C C C C C C C C C C C C A A C C C C
14 chr14_3230335 0 3230335 G G G G G G G G G G G G G G G T G G G G
14 chr14_3236360 0 3236360 T T T T T T T T T T G G T T T T T T T T
14 chr14_3301697 0 3301697 A A A A A A A A C C C C A A A A A A A A
14 chr14_3322877 0 3322877 C C C C C C C C C C C C G G C C C C C C
14 chr14_3349038 0 3349038 T T A A A A A A A A A A A A A A A A T T
14 chr14_3372038 0 3372038 A A C C C C A A A A A A A A A A A A A A
14 chr14_3386386 0 3386386 C C C C C C C C G G G G C C C C C C C C
14 chr14_3388611 0 3388611 A T A A A A A A A A A A A A A A A A T T
14 chr14_3421475 0 3421475 C C C C C C C C C C A C C C C C C C C C
14 chr14_3434620 0 3434620 T T T T T T T T A A A A T T T T T T T T
14 chr14_3462277 0 3462277 C C C C C C C C C C C C C C A C C C C C
14 chr14_3467280 0 3467280 C C C C C C C C G G G G C C C C C C C C
14 chr14_3498072 0 3498072 A A A A A A A A C C C C A A A A A A A A
14 chr14_3523296 0 3523296 G G G G G G G G G G G G C G C C C G G G
14 chr14_3548444 0 3548444 T T T T T T G T T T T T T T T T T T T T
14 chr14_3555066 0 3555066 C C C C C C C C C C C C C C G G C G C C
14 chr14_3585290 0 3585290 T T T T T T T T T T T T T T T T A A T T
14 chr14_3590804 0 3590804 C C C C C C C C G G G G C C C C C C C C
14 chr14_3593811 0 3593811 C C C C C C C C C C C C C C C C G G C C
14 chr14_3603206 0 3603206 C C C C C C C C C C C C A C C C C C C C
14 chr14_3637246 0 3637246 C C C C C C C C C C C C A C C C C C C C
14 chr14_3637793 0 3637793 G G G G G G G G G G G G G G C G G G G G
14 chr14_3674915 0 3674915 G G T T T T G G G G G G G G G G G G G G
14 chr14_3688211 0 3688211 G G G G G G G G G G G G T T G G T T G G
14 chr14_3695787 0 3695787 T T T T T T T T T T T T G T T T T T T T
14 chr14_3744716 0 3744716 A A A A A A A A C C C C A A A A A A A A
14 chr14_3764010 0 3764010 C C C C C C C C C C C C C C C C G G C C
14 chr14_3785627 0 3785627 G G G G G G G G G G G G C G G G G G G G
14 chr14_3897714 0 3897714 G G C C G G G G G G G G G G G G G G G G
14 chr14_3900286 0 3900286 C C C C C C C C C C C C C C G G C C C C
14 chr14_3917839 0 3917839 T T T T T T T T G T T T T T T T T T T T
14 chr14_3931048 0 3931048 T T T T T T T T A A A A T T T T T T T T
14 chr14_3938344 0 3938344 G G G G G G G G G G G G G G G T G G G G
14 chr14_3952014 0 3952014 G G G G G G G G C G G G G G G G G G G G
14 chr14_3954753 0 3954753 G G G G G G G T G G G G G G G G G G G G
14 chr14_3988562 0 3988562 T T T T T T T T G G G G T T T T T T T T
14 chr14_3995399 0 3995399 T T T T T T T T T T G G T T T T T T T T
14 chr14_3996302 0 3996302 A A A A C C A A A A A A A A A A A A A A
14 chr14_4019046 0 4019046 T T T T T T T T G G G G T T T T T T T T
14 chr14_4025546 0 4025546 T T A A T T T T T T T T T T T T T T T T
14 chr14_4050063 0 4050063 C C C C C C C C C C C C C G C C C C C C
14 chr14_4050926 0 4050926 C C C C C C C C C C C C C C G G C C C C
14 chr14_4106998 0 4106998 C C C C C C C C C C C C C C G G C C C C
14 chr14_4107376 0 4107376 T T T T T T T T T T G G T T T T T T T T
14 chr14_4109617 0 4109617 A A A A A A A A A A A A A A A A T T A A
14 chr14_4110651 0 4110651 C C C C C C C C G G G G C C C C C C C C
14 chr14_4124402 0 4124402 A A A A A A A A C C C C A A A A A A A A
14 chr14_4149625 0 4149625 G G G G G G G G G G G G T T G G G G G G
14 chr14_4176003 0 4176003 C C C C C C C C C C C C C G C C C C C C
14 chr14_4183415 0 4183415 C C C C C C C C A C C C C C C C C C C C
14 chr14_4183763 0 4183763 T T T T T T T T G G G G T T T T T T T T
14 chr14_4194802 0 4194802 G G G G G G G G C C G G G G G G G G G G
14 chr14_4209347 0 4209347 G T G G G G G G G G G G G G G G G G T T
14 chr14_4221989 0 4221989 G G C C C C C G G G G G C C C C C C G G
14 chr14_4227133 0 4227133 C C A A A A C C A A A A A A A A A A C C
14 chr14_4237235 0 4237235 T T T T T T T T T T T T T T T T G G T T
14 chr14_4250095 0 4250095 G G G G G G G G G G G G G G G G G T G G
14 chr14_4252481 0 4252481 T T T T T T T T T T G G T T T T T T T T
14 chr14_4255696 0 4255696 A A A A A A A A A T A A A A A A A A A A
14 chr14_4279139 0 4279139 G G G G G G G G C C C C G G G G G G G G
14 chr14_4280617 0 4280617 A A A A A A A A C C C C A A A A A A A A
14 chr14_4311312 0 4311312 A A A A A A A A C C C C A A A A A A A A
14 chr14_4313287 0 4313287 G G G G G G G G C G C C G G G G G G G G
14 chr14_4320584 0 4320584 A A A A A A A A T T T T A A A A A A A A
14 chr14_4324480 0 4324480 A A A A A A A A C C C C A A A A A A A A
14 chr14_4328973 0 4328973 C C C C C C C C C C C C G G C C C C C C
14 chr14_4342421 0 4342421 A T T T T T T T A A A A T T T T T T T T
14 chr14_4361064 0 4361064 T T T T T T T T T T T T G G T T T T T T
14 chr14_4376517 0 4376517 G G G G G G G T G G G G G G G G G G G G
14 chr14_4385439 0 4385439 A A A A A A A A C C C C A A A A A A A A
14 chr14_4397221 0 4397221 A A A A A A A A A T A A A A A A A A A A
14 chr14_4406866 0 4406866 C C C C C C C C C C C C A A A A A A C C
14 chr14_4409150 0 4409150 G G G G G G G G G G G G G G G T G G G G
14 chr14_4431011 0 4431011 A A A A A A A A C C C C A A A A A A A A
14 chr14_4446444 0 4446444 A T A A A A A A A A A A A A A A A A A A
14 chr14_4453886 0 4453886 C C C C C C C C C C C C C C A C C C C C
14 chr14_4470940 0 4470940 C C G G C C C C C C C C C C C C C C C C
14 chr14_4493389 0 4493389 A A A A A A A A A A A A A C A A A A A A
14 chr14_4507043 0 4507043 C C C C C C C C C C C C C C C C C G C C
14 chr14_4525991 0 4525991 C C C C C C C C C C C C C C C C A C C C
14 chr14_4532469 0 4532469 C C C C C C C C C C C G C C C C C C C C
14 chr14_4547274 0 4547274 C C C C C C C C G G G G C C C C C C C C
14 chr14_4564029 0 4564029 G G G G G G G G C C C C G G G G G G G G
14 chr14_4569758 0 4569758 G G C C G G G G G G G G G G G G G G G G
14 chr14_4579819 0 4579819 C C C C C C C C C G C C C C C C C C C C
14 chr14_4588115 0 4588115 T T T T T T T T T T T T T T T T G G T T
14 chr14_4589056 0 4589056 C C G G C C C C G G G G G G G G G G C C
14 chr14_4597161 0 4597161 T T T T T T T T T T T T G T T T T T T T
14 chr14_4614635 0 4614635 A A C C C C A A A A A A A A A A A A A A
14 chr14_4617813 0 4617813 G G G G G G G G T T T T G G G G G G G G
14 chr14_4621150 0 4621150 T T T T T T T T A A A A T T T T T T T T
14 chr14_4622641 0 4622641 G G G G G G G G G G G G G G C C G G G G
14 chr14_4624731 0 4624731 C C G G G G G G G G G G G G G G G G C C
14 chr14_4639482 0 4639482 T T T T T T T T G G G G T T T T T T T T
14 chr14_4640524 0 4640524 G G C C C C G G G G G G G G G G G G G G
14 chr14_4649846 0 4649846 T T T T T T G T T T T T T T T T T T T T
14 chr14_4662699 0 4662699 G G G G G G G G T T T T G G G G G G G G
14 chr14_4689339 0 4689339 A A A A A A A A A A A A A A A A C C A A
14 chr14_4708429 0 4708429 C C C C C C C C G G G G C C C C C C C C
14 chr14_4715216 0 4715216 C C C C C C C C C C C C C C C G C C C C
14 chr14_4720157 0 4720157 T T T T T T T T T T T T T T T T A A T T
14 chr14_4723795 0 4723795 T T T T T T A A T T T T T T T T T T T T
14 chr14_4729724 0 4729724 T T T T T T T T A A A A T T T T T T T T
14 chr14_4742929 0 4742929 G G T T T T G G G G G G G G G G G G G G
14 chr14_4748697 0 4748697 G G G G G G G G G G G G G G G G C C G G
14 chr14_4757536 0 4757536 G G G G G G G G T T G T G G G G G G G G
14 chr14_4774098 0 4774098 C C C C C C G G C C C C C C C C C C C C
14 chr14_4786021 0 4786021 G G G G G G G G G G G G G G G T G G G G
14 chr14_4788400 0 4788400 G G G G G G G G T T T T G G G G G G G G
14 chr14_4804849 0 4804849 A A A A A A A A A C A C A A A A A A A A
14 chr14_4812946 0 4812946 T T T T T T T T G T T T T T T T T T T T
14 chr14_4816186 0 4816186 G G G G G G G G G G G G G G G G T T G G
14 chr14_4816342 0 4816342 G G G G G G G G G G G G C G G G G G G G
14 chr14_4847049 0 4847049 A T T T T T A T T T T T T T T T T T T T
14 chr14_4859640 0 4859640 G G G G G G G G T T T T G G G G G G G G
14 chr14_4874541 0 4874541 A A A A A A A A C C C C A A A A A A A A
14 chr14_4876666 0 4876666 T T T T T T T T G G G G T T T T T T T T
14 chr14_4898496 0 4898496 C C C C C C C C A A A A C C C C C C C C
14 chr14_4914436 0 4914436 G G T T T T G G T T T T T T T T T T G G
14 chr14_4953918 0 4953918 G G G G G G G G T T T T G G G G G G G G
14 chr14_4983817 0 4983817 A A A A A A A A A A A A A A A C A A A A
14 chr14_5039325 0 5039325 A A A A A A A A A A A A A A C C A A A A
14 chr14_5087872 0 5087872 T T T T T T T T G G G G T T T T T T T T
14 chr14_5112519 0 5112519 A A A A A A A A C C C C A A A A A A A A
14 chr14_5120790 0 5120790 C C C C C C C C A A A A C C C C C C C C
14 chr14_5126380 0 5126380 C C C C C C C C A A A A C C C C C C C C
14 chr14_5143219 0 5143219 C C C C C C C C C C C C A A C C C C C C
14 chr14_5179441 0 5179441 T T G G G G T T G G G G G G G G G G T T
14 chr14_5186831 0 5186831 C C C C C C C C C C C C C C C C G G C C
14 chr14_5187329 0 5187329 G G G G G G G G G G G G G G C C G G G G
14 chr14_5219930 0 5219930 G G C C C C C G C C C C C C C C C C G G
14 chr14_5226178 0 5226178 A A A A A A A A A A A A A A A A T T A A
14 chr14_5276017 0 5276017 A A C C C C A A C C C C C C C C C C C C
14 chr14_5299531 0 5299531 G G G G G G G G C G C C G G G G G G G G
14 chr14_5320483 0 5320483 A A A A A A A A C C C C A A A A A A A A
14 chr14_5331346 0 5331346 T T A A A A T T T T T T T T T T T T T T
14 chr14_5352810 0 5352810 C C C C C C C C G G G G C C C C C C C C
14 chr14_5363425 0 5363425 T T T T G G T T T T T T T T T T T T T T
14 chr14_5363717 0 5363717 A A C C C C C C C C C C C C C C C C C C
14 chr14_5370268 0 5370268 C C C C C C C C A A A A C C C C C C C C
14 chr14_5370763 0 5370763 T T T T T T T T T T T T A T T T T T T T
14 chr14_5379470 0 5379470 G G G G G G G G G G G G G G T T G G G G
14 chr14_5384522 0 5384522 C C C C C C C C C C C C C C A A C C C C
14 chr14_5398167 0 5398167 C C C C C C C C C C C C C C C C G G C C
14 chr14_5399632 0 5399632 G G G G G G G G G G G G G G G G T T G G
14 chr14_5407316 0 5407316 A A A A A A C C A A A A A A A A A A A A
14 chr14_5442098 0 5442098 G G G G G G G G C G C G G G G G G G G G
14 chr14_5470396 0 5470396 T T T T T T T T G G G G T T T T T T T T
14 chr14_5479041 0 5479041 A A A A A A A A A C A C A A A A A A A A
14 chr14_5489915 0 5489915 C C G G G G C C C C C C C C C C C C C C
14 chr14_5494501 0 5494501 C C C C C C C C G G G G C C C C C C C C
14 chr14_5520048 0 5520048 A A A A A A A A A A A A A T A A A A A A
14 chr14_5544783 0 5544783 G G G G C C G G C C C C C C C C C C G G
14 chr14_5546312 0 5546312 A A A A A A A A A C A A A A A A A A A A
14 chr14_5577017 0 5577017 A A A A A A A A A A A A A A A A C C A A
14 chr14_5583384 0 5583384 C C C C C C C C C C C C A A C C A A C C
14 chr14_5585049 0 5585049 T T T T T T T T G G G G T T T T T T T T
14 chr14_5585493 0 5585493 A A A A A A A A A A A A A T A A A A A A
14 chr14_5597168 0 5597168 G G G G G G G G G G G G C G G G G G G G
14 chr14_5599341 0 5599341 C C C C C C C C C C C C G G G G G G C C
14 chr14_5604660 0 5604660 A A A A A A A A C C C C A A A A A A A A
14 chr14_5637786 0 5637786 T T T T T T T T A A A A T T T T T T T T
14 chr14_5642707 0 5642707 T T T T T T T T T T T T T T G T T T T T
14 chr14_5644410 0 5644410 T T T T T T T T T T T T T T T T G G T T
14 chr14_5648203 0 5648203 G G G G G G G G C G G G G G G G G G G G
14 chr14_5660154 0 5660154 C C C C C C C C C C C C C C C C G G C C
14 chr14_5669462 0 5669462 A A C C C C A A A A A A A A A A A A A A
14 chr14_5675658 0 5675658 A A T T T T A A A A A A A A A A A A A A
14 chr14_5685532 0 5685532 G G G G G G G G G G G G G G G G T T G G
14 chr14_5772281 0 5772281 G G G G G G G G G G G G G G G G C C G G
14 chr14_5783864 0 5783864 G G G G G G G G G G G G G G G G C C G G
14 chr14_5791078 0 5791078 G G T T T T G G T T T T T T T T T T G G
14 chr14_5886061 0 5886061 A A A A A A A A C C C C A A A A A A A A
14 chr14_5894044 0 5894044 C C A A A A A C A A A A A A A A A A C C
14 chr14_5917432 0 5917432 G G G G G G G G C C C C G G G G G G G G
14 chr14_5941365 0 5941365 G G G G G G G G G G G G T T G G G G G G
14 chr14_5955463 0 5955463 T T T T T T T T G G G G T T T T T T T T
14 chr14_5965691 0 5965691 C C C C C C C C A A A A C C C C C C C C
14 chr14_5966065 0 5966065 A A T T T T T T T T T T T T T T T T T T
14 chr14_5970197 0 5970197 A A A A A A A C A A A A A A A A A A A A
14 chr14_5992339 0 5992339 T T T T T T T T G G G G T T T T T T T T
14 chr14_6002428 0 6002428 C C G G C C C C C C C C C C C C C C C C
14 chr14_6016620 0 6016620 G G G G G G G G G G G G C G G G G G G G
14 chr14_6060323 0 6060323 G G G G G G G G G G G G G G G G T T G G
14 chr14_6066818 0 6066818 G G G G G G G G G G G G G G T T G G G G
14 chr14_6072204 0 6072204 A T A A A A A A A A A A A A A A A A A A
14 chr14_6078601 0 6078601 C G G G G G G G G G G G G G G G G G G G
14 chr14_6085288 0 6085288 C C C C C C C C C C C C C C C C A A C C
14 chr14_6102458 0 6102458 A A A A A A A A A A A A A A A A T T A A
14 chr14_6109389 0 6109389 C C C C C C C C C C C C C C C C A A C C
14 chr14_6112641 0 6112641 T T T T T T T T T T T T G G T T T T T T
14 chr14_6125364 0 6125364 T T T T T T T T T T G G T T T T T T T T
14 chr14_6141934 0 6141934 C C C C C C C C A A A A C C C C C C C C
14 chr14_6144105 0 6144105 G G G G G G G G G G C C G G G G G G G G
14 chr14_6150136 0 6150136 A A A A A A A A C C C C A A A A A A A A
14 chr14_6154300 0 6154300 G G G G G G G G G G G G G T G G G G G G
14 chr14_6157147 0 6157147 A A A A A A A A A A A A A A A A C C A A
14 chr14_6173418 0 6173418 G G G G G G G G G G G G G G G G G T G G
14 chr14_6178876 0 6178876 A A A A A A A A A A A A A T A A A A A A
14 chr14_6186494 0 6186494 A C C C C C C C C C C C C C C C C C C C
14 chr14_6199879 0 6199879 T T T T T T T T G G G G T T T T T T T T
14 chr14_6212696 0 6212696 G G G G G G G G T T T T G G G G G G G G
14 chr14_6217341 0 6217341 A A A A A A A A C C C C A A A A A A A A
14 chr14_6225489 0 6225489 T T G G G G T T T T T T T T T T T T T T
14 chr14_6226391 0 6226391 G G G G G G G G G G G G G G T T G G G G
14 chr14_6237586 0 6237586 C C A A A A C C A A A A A A A A A A C C
14 chr14_6239631 0 6239631 T T T T T T T T T T T T G G G G T T T T
14 chr14_6246578 0 6246578 A C C C C C C C C C C C C C C C C C C C
14 chr14_6258992 0 6258992 G G G G G G G G G G G G C C G G G G G G
14 chr14_6262770 0 6262770 G G G G G G G T G G G G G G G G G G G G
14 chr14_6273510 0 6273510 T T T T T T T T G G G G T T T T T T T T
14 chr14_6275365 0 6275365 C C C C C C C C C C C C C C G G C C C C
14 chr14_6286473 0 6286473 G T G G G G G G G G G G G G G G G G G G
14 chr14_6302262 0 6302262 A A T T T T A A T T T T T T T T T T A A
14 chr14_6353749 0 6353749 C C A A C C C C C C C C C C C C C C C C
14 chr14_6355866 0 6355866 G G G G G G G G G G G G T T T T T T G G
14 chr14_6356340 0 6356340 A A A A A A A A A A A A C C C C C C A A
14 chr14_6358246 0 6358246 G G C C G G G G G G G G G G G G G G G G
14 chr14_6361829 0 6361829 C C C C C C C C C C C C C C A A C C C C
14 chr14_6368193 0 6368193 G G G G G G G G G G G G G G G G C C G G
14 chr14_6395998 0 6395998 G G G G G G G G T T T T G G G G G G G G
14 chr14_6421880 0 6421880 G G G G G G G G C C C C G G G G G G G G
14 chr14_6454839 0 6454839 A A A A C C A A A A A A A A A A A A A A
14 chr14_6471834 0 6471834 G G G G G G G G G G G G G G C C G G G G
14 chr14_6491840 0 6491840 T T T T A A T T T T T T T T T T T T T T
14 chr14_6494682 0 6494682 A A A A A A A A T T T T A A A A A A A A
14 chr14_6507562 0 6507562 T T T T T T A T T T T T T T T T T T T T
14 chr14_6548108 0 6548108 G G G G G G G G G G G G G G T T G G G G
14 chr14_6563385 0 6563385 C C G G G G C C C C C C C C C C C C C C
14 chr14_6599515 0 6599515 C C C C C C C C C C C C C C C C A C C C
14 chr14_6612780 0 6612780 C C A A A A C C A A A A A A A A A A C C
14 chr14_6619791 0 6619791 C C C C C C G G C C C C C C C C C C C C
14 chr14_6630641 0 6630641 C C C C A A C C C C C C C C C C C C C C
14 chr14_6652470 0 6652470 T T T T T T T T A A A A T T T T T T T T
14 chr14_6663193 0 6663193 T T T T T T T T A A A A T T T T T T T T
14 chr14_6677371 0 6677371 T T T T T T T T T T T T T T G G T T T T
14 chr14_6686486 0 6686486 G G G G G G G G T T G T G G G G G G G G
14 chr14_6691963 0 6691963 A A A A A A A A A A A A A T A A A A A A
14 chr14_6693500 0 6693500 T T T T T T T T G G G G T T T T T T T T
14 chr14_6709270 0 6709270 C C C C A A C C C C C C C C C C C C C C
14 chr14_6729122 0 6729122 A A A A A A A A A A A A A C A A A A A A
14 chr14_6731564 0 6731564 A C C C C C C C C C C C C C C C C C C C
14 chr14_6740383 0 6740383 G G G G G G G G T T T T G G G G G G G G
14 chr14_6745045 0 6745045 T T T T T T T T T T T T G T T T T T T T
14 chr14_6745190 0 6745190 C C C C C C C C C G C C C C C C C C C C
14 chr14_6749630 0 6749630 G G G G G G G G C C C C G G G G G G G G
14 chr14_6751945 0 6751945 G G G G G G G G C C C C G G G G G G G G
14 chr14_6752428 0 6752428 A A A A A A A A C C C C A A A A A A A A
14 chr14_6795604 0 6795604 A A A A A A A A C C C C A A A A A A A A
14 chr14_6816408 0 6816408 T T T T T T T T T T G G T T T T T T T T
14 chr14_6824239 0 6824239 G G T T G G G G G G G G G G G G G G G G
14 chr14_6831165 0 6831165 G G G G G G G G C C C C G G G G G G G G
14 chr14_6840825 0 6840825 T T T T T T T T G G G G T T T T T T T T
14 chr14_6848094 0 6848094 G G G G G G G G G G C G G G G G G G G G
14 chr14_6859501 0 6859501 C C C C C C C C A A C C C C C C C C C C
14 chr14_6871878 0 6871878 C C C C C C C C G G G G C C C C C C C C
14 chr14_6881148 0 6881148 C C C C C C C C G G G G C C C C C C C C
14 chr14_6881202 0 6881202 A A A A A A A A C C C C A A A A A A A A
14 chr14_6901319 0 6901319 G G G G G G G G G G G G G G G G T T G G
14 chr14_6919201 0 6919201 C C A A A A C C A A A A A A A A A A C C
14 chr14_6931113 0 6931113 C C C C C C C C C C C C A C C C C C C C
14 chr14_6939177 0 6939177 G G C G G G G G G G G G G G G G G G G G
14 chr14_6952105 0 6952105 C C C C C C C C C G C C C C C C C C C C
14 chr14_6966544 0 6966544 G T G G G G G G G G G G G G G G G G G G
14 chr14_6967299 0 6967299 T T T T T T T T T T T T T T G G T T T T
14 chr14_6973266 0 6973266 G G G G G G G G C C C C G G G G G G G G
14 chr14_6985742 0 6985742 C C G G C C C C C C C C C C C C C C C C
14 chr14_6990048 0 6990048 G G C G G G G G G G G G G G G G G G G G
14 chr14_6993119 0 6993119 G G G G G G G G G G G G G G G G C C G G
14 chr14_7049218 0 7049218 A A A A A A A A A C A A A A A A A A A A
14 chr14_7090315 0 7090315 T T T T T T T T A A A A T T T T T T T T
14 chr14_7099636 0 7099636 C C C C C C C C G G G G C C C C C C C C
14 chr14_7104612 0 7104612 C C C C C C C C G G G G C C C C C C C C
14 chr14_7106534 0 7106534 C C A A A A C C A A A A A A A A A A C C
14 chr14_7118685 0 7118685 C C C C G G C C C C C C C C C C C C C C
14 chr14_7129582 0 7129582 A A A A A A A A C C C C A A A A A A A A
14 chr14_7138235 0 7138235 G G T T T T G G T T T T T T T T T T G G
14 chr14_7146032 0 7146032 G G T T T T G G G G G G G G G G G G G G
14 chr14_7147910 0 7147910 T T T T T T T T G G G G T T T T T T T T
14 chr14_7150408 0 7150408 G G G G G G G G G G G G T T G G G G G G
14 chr14_7159035 0 7159035 A A A A A A A A A C A C A A A A A A A A
14 chr14_7185887 0 7185887 T T T T T T T T A A A A T T T T T T T T
14 chr14_7188063 0 7188063 T T T T G G T T T T T T G G T T T T T T
14 chr14_7192669 0 7192669 G G G G G G G G G G G G G T G G G G G G
14 chr14_7198523 0 7198523 G G G G G G G G G G G G G T G G G G G G
14 chr14_7223569 0 7223569 A A A A A A A A C C C C A A A A A A A A
14 chr14_7224248 0 7224248 A A A A A A A A A A A A A A C C A A A A
14 chr14_7229943 0 7229943 G G G G G G G G G G C G G G G G G G G G
14 chr14_7236953 0 7236953 C C C C G G C C G G G G G G G G G G C C
14 chr14_7238012 0 7238012 C C C C G G C C C C C C C C C C C C C C
14 chr14_7243406 0 7243406 G G G G G G G G G G G G G G C G G G G G
14 chr14_7244916 0 7244916 C C G G C C C C C C C C C C C C C C C C
14 chr14_7249664 0 7249664 G G G G G G G G C C C C G G G G G G G G
14 chr14_7311874 0 7311874 G G G G G G G T G G G G G G G G G G G G
14 chr14_7317545 0 7317545 G G G G G G G G C C C C G G G G G G G G
14 chr14_7330855 0 7330855 A A T T A A A A A A A A A A A A A A A A
14 chr14_7360475 0 7360475 C C C C A A C C C C C C C C C C C C C C
14 chr14_7364299 0 7364299 G G G G G G G G G G G G G T G G G G G G
14 chr14_7371949 0 7371949 G G G G G G G G G G G G G G G G C C G G
14 chr14_7386824 0 7386824 C G C C C C C C C C C C C C C C C C C C
14 chr14_7394872 0 7394872 G G G G G G G G G G G G G T G G G G G G
14 chr14_7396267 0 7396267 T T T T T T T T T T T T A T T T T T T T
14 chr14_7400470 0 7400470 C C C C C C C C C G C G C C C C C C C C
14 chr14_7405934 0 7405934 C C C C G G C C C C C C C C C C C C C C
14 chr14_7420179 0 7420179 A A A A A A A A C C C C A A A A A A A A
14 chr14_7429671 0 7429671 A A A A A A A A A T A A A A A A A A A A
14 chr14_7439811 0 7439811 A A A A A A A A A T A A A A A A A A A A
14 chr14_7445097 0 7445097 T T T T T T T T T T G T T T T T T T T T
14 chr14_7452479 0 7452479 T T T T T T T T T T T T T T G T T T T T
14 chr14_7480532 0 7480532 G G G G G G G G G G G G C G G G G G G G
14 chr14_7506352 0 7506352 C C C C C C C C C C C C C C A A C C C C
14 chr14_7509002 0 7509002 C C C C C C C C C C A C C C C C C C C C
14 chr14_7514944 0 7514944 A A T T T T A A A A A A A A A A A A A A
14 chr14_7516199 0 7516199 C C C C C C C G C C C C C C C C C C C C
14 chr14_7521797 0 7521797 G G G G G G G G C C C C G G G G G G G G
14 chr14_7529895 0 7529895 C C C C C C C C A A A A C C C C C C C C
14 chr14_7545957 0 7545957 C G G G G G G G G G G G G G G G G G G G
14 chr14_7557254 0 7557254 A A A A A A A T A A A A T T T T T T A A
14 chr14_7562280 0 7562280 T T T T T T T T T T A T T T T T T T T T
14 chr14_7567861 0 7567861 A A A A A A A A C C C C A A A A A A A A
14 chr14_7584934 0 7584934 T T T T T T T T T T T T T T G G T T T T
14 chr14_7587353 0 7587353 T T T T T T T T T T T T G T T T T T T T
14 chr14_7595076 0 7595076 C C C C C C C C C C C C C C C C A A C C
14 chr14_7618634 0 7618634 C C C C C C C C G G G G C C C C C C C C
14 chr14_7671094 0 7671094 G G G G G G G G C C G G G G G G G G G G
14 chr14_7680884 0 7680884 C C C C C C C C C C A A C C C C C C C C
14 chr14_7735040 0 7735040 C C G G G G C C C C C C C C C C C C C C
14 chr14_7745840 0 7745840 T T T T T T T T T T G T T T T T T T T T
14 chr14_7782963 0 7782963 G G G G G G G G G G G G G G G G T T G G
14 chr14_7792172 0 7792172 G G G G G G G G C G G G G G G G G G G G
14 chr14_7802505 0 7802505 T T T T T T T T G G G G T T T T T T T T
14 chr14_7811263 0 7811263 G G G G G G G G G G G G C G G G G G G G
14 chr14_7814160 0 7814160 A A A A A A A A A C C C A A A A A A A A
14 chr14_7814515 0 7814515 T T T T T T T T T T T T A T T T T T T T
14 chr14_7815668 0 7815668 A A A A A A A A C C C C A A A A A A A A
14 chr14_7819239 0 7819239 G G G G G G G G C C G G G G G G G G G G
14 chr14_7862795 0 7862795 T T T T T T T T T T T T T T G G T T T T
14 chr14_7863188 0 7863188 A A A A A A A A C C C C A A A A A A A A
14 chr14_7867214 0 7867214 T T T T T T T T T T T T T T G T T T T T
14 chr14_7873545 0 7873545 A A A A A A A A A A A A T T T T T T A A
14 chr14_7875675 0 7875675 C C C C C C C C A A A C C C C C C C C C
14 chr14_7880813 0 7880813 A A A A A A A A C C C C A A A A A A A A
14 chr14_7891202 0 7891202 T T T T T T T T G T T T T T T T T T T T
14 chr14_7897824 0 7897824 C C C C C C C C C C C C C G C C C C C C
14 chr14_7914519 0 7914519 T T T T T T T T G G G G T T T T T T T T
14 chr14_7928891 0 7928891 C C C C C C C C C C C C G G C C C C C C
14 chr14_7929402 0 7929402 A A A A A A A A A A A A A A A A A C A A
14 chr14_7947155 0 7947155 C C C C C C C C C C C C C C C C C G C C
14 chr14_7972102 0 7972102 A C A A A A A A A A A A A A A A A A A A
14 chr14_7998121 0 7998121 G G G G G G G G G G G G G G G G T T G G
14 chr14_8001570 0 8001570 C C C C C C C C C C C C C C C G C C C C
14 chr14_8020946 0 8020946 A A A A A A A A C C A A A A A A A A A A
14 chr14_8047047 0 8047047 C C C C C C C C A A A C C C C C C C C C
14 chr14_8050257 0 8050257 C C C C C C C C C C C C G G G G G G G G
14 chr14_8053344 0 8053344 G G G G G G G G G G C G G G G G G G G G
14 chr14_8060598 0 8060598 G G G G G G G G C C C C G G G G G G G G
14 chr14_8082517 0 8082517 A A A A A A A A A A A A C C A A A A A A
14 chr14_8104116 0 8104116 G G G G G G G G C C C C G G G G G G G G
14 chr14_8124474 0 8124474 C C C C C C C C C C C C C C C C C G C C
14 chr14_8126186 0 8126186 G G T T T T G G G G G G G G G G G G G G
14 chr14_8133183 0 8133183 T T T T T T T T G T G G T T T T T T T T
14 chr14_8151269 0 8151269 G G C C G G G G G G G G G G G G G G G G
14 chr14_8158870 0 8158870 C C C C C C C C C C C C C C G G C C C C
14 chr14_8167470 0 8167470 T T G G G G T T T T T T T T T T T T T T
14 chr14_8173747 0 8173747 C C C C C C C C G G G G C C C C C C C C
14 chr14_8185138 0 8185138 C C C C C C C C C C C C C C C C G G C C
14 chr14_8185822 0 8185822 G G C C G G G G G G G G G G G G G G G G
14 chr14_8198696 0 8198696 A A A A A A A A C C C C A A A A A A A A
14 chr14_8286827 0 8286827 C G G G G G G G G G G G G G G G G G G G
14 chr14_8334854 0 8334854 G G G G G G G G T T T T G G G G G G G G
14 chr14_8359513 0 8359513 A A A A A A A A A A A T A A A A A A A A
14 chr14_8366087 0 8366087 C C C C C C C C C C C C C C A C C C C C
14 chr14_8378203 0 8378203 C C C C A A C C C C C C C C C C C C C C
14 chr14_8378367 0 8378367 C C C C C C C C C C C C G G C C C C C C
14 chr14_8384526 0 8384526 C C C C C C C C G G G G C C C C C C C C
14 chr14_8385145 0 8385145 G G G G G G G G G G G G C C G G G G G G
14 chr14_8403013 0 8403013 C C A A C C C C C C C C C C C C C C C C
14 chr14_8427836 0 8427836 C C C C C C C C C C C C C C G G C C C C
14 chr14_8441467 0 8441467 C C C C C C C C G G G G C C C C C C C C
14 chr14_8487261 0 8487261 G G G G G G G G C C C C G G G G G G G G
14 chr14_8507970 0 8507970 G G G G G G G G C C C C G G G G G G G G
14 chr14_8528002 0 8528002 A A C C C C A A A A A A C C C C C C A A
14 chr14_8573829 0 8573829 C C C C C C C C C C C C C G C C C C C C
14 chr14_8580457 0 8580457 T T T T G G T T T T T T T T T T T T T T
14 chr14_8595227 0 8595227 T T T T T T T T A A A A T T T T T T T T
14 chr14_8605924 0 8605924 T T T T T T T T T T T T G T T T T T T T
14 chr14_8636164 0 8636164 T T T T T T T T T T T T G G T T T T T T
14 chr14_8636511 0 8636511 C C C C C C C C C C C C C C A A C C C C
14 chr14_8646109 0 8646109 C G C C C C C C C C C C C C C C C C C C
14 chr14_8646141 0 8646141 G G G G G G G G C G C G G G G G G G G G
14 chr14_8651548 0 8651548 A A A A A A A A A A A A A A T T A A A A
14 chr14_8702564 0 8702564 G G G G G G G G G G G G G G C G G G G G
14 chr14_8724771 0 8724771 A A A A A A A A A A A A A A A C A A A A
14 chr14_8728884 0 8728884 G G G G G G G G T T T T G G G G G G G G
14 chr14_8772439 0 8772439 C C C C C C C C C C C C C C C C A C C C
14 chr14_8772874 0 8772874 G G G T G G G G G G G G G G G G G G G G
14 chr14_8782514 0 8782514 C C G G G G C C G G G G G G G G G G C C
14 chr14_8790091 0 8790091 C C C C C C C C C C C C C C C G C C C C
14 chr14_8841914 0 8841914 A A A T A A A A A A A A A A A A A A A A
14 chr14_8865753 0 8865753 G G G G G G G G T T T T G G G G G G G G
14 chr14_8884358 0 8884358 T T T T T T T T G G G G T T T T T T T T
14 chr14_8899742 0 8899742 T T T T T T T T G G G G T T T T T T T T
14 chr14_8907443 0 8907443 C C C C C C C C C C C C C C C C A A C C
14 chr14_8908609 0 8908609 C C C C C C C C C C C C C C C G C C C C
14 chr14_8929518 0 8929518 C C C C C C C C C C C C C C C C A C C C
14 chr14_8948838 0 8948838 C C C C C C C C C C C C C C G G G G C C
14 chr14_8959639 0 8959639 A A A A A A A A A T A A A A A A A A A A
14 chr14_8968394 0 8968394 G G G G G G G G T T T T G G G G G G G G
14 chr14_8975998 0 8975998 G G G G G G G G G G G G C C C C C C G G
14 chr14_8977934 0 8977934 T T T T T T T T T T T T T T G T T T T T
14 chr14_9000446 0 9000446 G G G G G G G G T T T T G G G G G G G G
14 chr14_9005818 0 9005818 C C C C C C C C C C C C G G C C C C C C
14 chr14_9011418 0 9011418 A A A A A A A A T T T T A A A A A A A A
14 chr14_9013480 0 9013480 C C A C A A C C C C C C C C C C C C C C
14 chr14_9015025 0 9015025 G G G G G G G G G G G G G G C C G G G G
14 chr14_9018643 0 9018643 G G G G G G G T G G G G G G G G G G G G
14 chr14_9024916 0 9024916 C C C C C C C C C C C C C G C C C C C C
14 chr14_9034015 0 9034015 C C C C C C C C A C A C C C C C C C C C
14 chr14_9034454 0 9034454 C C C C C C C C A A A C C C C C C C C C
14 chr14_9082674 0 9082674 A A C C C C A A A A A A A A A A A A A A
14 chr14_9136723 0 9136723 G G G G G G G G G G G G G T G G G G G G
14 chr14_9139308 0 9139308 C C A A A A A A A A A A A A A A A A C C
14 chr14_9144516 0 9144516 C C G G G G C C C C C C C C C C C C C C
14 chr14_9145289 0 9145289 A A A A A A A A A A A A A A C C A A A A
14 chr14_9190810 0 9190810 A A A A A A A A T T T T A A A A A A A A
14 chr14_9200918 0 9200918 C C C C C C C C G G G G C C C C C C C C
14 chr14_9227121 0 9227121 A A A A A A A A C C C C A A A A A A A A
14 chr14_9229776 0 9229776 G G G G G G G G C C C C G G G G G G G G
14 chr14_9234450 0 9234450 G G G G G G G G G G T T G G G G G G G G
14 chr14_9267244 0 9267244 T T T T T T T T G G G G T T T T T T T T
14 chr14_9281314 0 9281314 T T G G G G G G G G G G G G G G G G G G
14 chr14_9296553 0 9296553 G G G G G G C G G G G G G G G G G G G G
14 chr14_9302770 0 9302770 T T G T T T T T T T T T T T T T T T T T
14 chr14_9302992 0 9302992 T T T T T T T T T T T T T T G G T T T T
14 chr14_9347060 0 9347060 G G G G G G G G G G G G G T G G G G G G
14 chr14_9376427 0 9376427 A A A A A A A A A A T T A A A A A A A A
14 chr14_9412114 0 9412114 G G G G G G C C G G G G G G G G G G G G
14 chr14_9448829 0 9448829 C C C C C C C C C C C C C C G G C C C C
14 chr14_9466212 0 9466212 G G G G G G G G G G G G G G C G G G G G
14 chr14_9470104 0 9470104 C C C C C C C C A A A A C C C C C C C C
14 chr14_9509562 0 9509562 A A A C A A A A A A A A A A A A A A A A
14 chr14_9517547 0 9517547 G G G G G G C C G G G G G G G G G G G G
14 chr14_9521717 0 9521717 G G C G G G G G G G G G G G G G G G G G
14 chr14_9529288 0 9529288 G G G G G G G G G G G G G T G G G G G G
14 chr14_9541326 0 9541326 G G G G G G G G G G G G G G G G G T G G
14 chr14_9551881 0 9551881 C C C C C C C C A C C C C C C C C C C C
14 chr14_9567686 0 9567686 C C C C A C C C C C C C C C C C C C C C
14 chr14_9579402 0 9579402 C C G G G G G G G G G G G G G G G G G G
14 chr14_9579459 0 9579459 T T T T T T A T T T T T T T T T T T T T
14 chr14_9603984 0 9603984 C C A C C C C C C C C C C C C C C C C C
14 chr14_9610519 0 9610519 G G G G G G G G G G G G G G G G C C G G
14 chr14_9636302 0 9636302 C C C C C C C C C C A C C C C C C C C C
14 chr14_9660840 0 9660840 G T T T T T T T T T T T T T T T T T T T
14 chr14_9674184 0 9674184 C C A A A A C C C C C C C C C C C C C C
14 chr14_9687630 0 9687630 G G G G G G G G G G G G G G T T G G G G
14 chr14_9691090 0 9691090 C C G G C G C C C C C C C C C C C C C C
14 chr14_9695753 0 9695753 G G G G G G G G G G G G C G G G G G G G
14 chr14_9696727 0 9696727 C C C C C G C C C C C C C C C C C C C C
14 chr14_9717967 0 9717967 C C C C C C C C C C C C C C C C A A C C
14 chr14_9729919 0 9729919 G G G G G G G G C C C C G G G G G G G G
14 chr14_9739402 0 9739402 G G G G G G G G G G G G C C G G G G G G
14 chr14_9748615 0 9748615 T T T T T T T T G G G G T T T T T T T T
14 chr14_9756497 0 9756497 G G C C C C G G C C C C C C C C C C G G
14 chr14_9757482 0 9757482 A A A A A A A A C C C C A A A A A A A A
14 chr14_9759673 0 9759673 G G C C C C G G C C C C C C C C C C G G
14 chr14_9771755 0 9771755 T T T T T T T T A A A A T T T T T T T T
14 chr14_9775161 0 9775161 A A C C C C A C C C C C C C C C C C C C
14 chr14_9779775 0 9779775 T T T T T T T T A A A A T T T T T T T T
14 chr14_9810188 0 9810188 G G G G G G G G G G G T G G G G G G G G
14 chr14_9843850 0 9843850 A A T T T T A A T T T T T T T T T T A A
14 chr14_9868132 0 9868132 G G G T G G G G G G G G G G G G G G G G
14 chr14_9889776 0 9889776 G G G G G G G G G G G G G G G G G T G G
14 chr14_9892572 0 9892572 C C C C C C C C C C C C C C C C A C C C
14 chr14_9894410 0 9894410 T T T T T T T T A A A A T T T T T T T T
14 chr14_9899749 0 9899749 C C C C C C C C C C C C C C A A C C C C
14 chr14_9922638 0 9922638 C G C C C C C C C C C C C C C C C C C C
14 chr14_9929711 0 9929711 T T T T T T T T T T T T G G T T T T T T
14 chr14_9932568 0 9932568 C C C C C C C C G G G G C C C C C C C C
14 chr14_9934275 0 9934275 C C G G G G C C G G G G G G G G G G C C
14 chr14_9953813 0 9953813 T T T T G T T T T T T T T T T T T T T T
14 chr14_9964195 0 9964195 G G G G G G G G T T T T G G G G G G G G
14 chr14_9965643 0 9965643 T T T T T T T T A A A A T T T T T T T T
14 chr14_9981024 0 9981024 A A A A A A A A A A A A A C A A A A A A
14 chr14_10085746 0 10085746 C C A A A C C C C C C C C C C C C C C C
14 chr14_10175468 0 10175468 G G C G G G G G G G G G G G G G G G G G
14 chr14_10207053 0 10207053 A A A A A A A A A A A A A T A A A A A A
14 chr14_10220552 0 10220552 G G G G G G G G T T T T G G G G G G G G
14 chr14_10235623 0 10235623 T T A T A T T T T T T T T T T T T T T T
14 chr14_10271500 0 10271500 A C C C C C C C C C C C C C C C C C A A
14 chr14_10277325 0 10277325 T T T T T T T T T T T T T T T T G G T T
14 chr14_10315279 0 10315279 T T T T G G T T T T T T T T T T T T T T
14 chr14_10320042 0 10320042 C G C C C C C C C C C C C C C C C C C C
14 chr14_10349705 0 10349705 T T T T T T T T A A A A T T T T T T T T
14 chr14_10354751 0 10354751 A A A A A A A A C C C C A A A A A A A A
14 chr14_10356006 0 10356006 G G G G G G G G G G G G G G G G T T G G
14 chr14_10356223 0 10356223 C C C C C C C C A A C C C C C C C C C C
14 chr14_10379720 0 10379720 G G G G G G G G T T T T G G G G G G G G
14 chr14_10381220 0 10381220 T T G G T T T T T T T T T T T T T T T T
14 chr14_10401417 0 10401417 C C C C C C C C A C A A C C C C C C C C
14 chr14_10405638 0 10405638 T T A A T T T T T T T T T T T T T T T T
14 chr14_10406022 0 10406022 T T T T G T T T T T T T T T T T T T T T
14 chr14_10412621 0 10412621 C C A A A C C C C C C C C C C C C C C C
14 chr14_10465056 0 10465056 C C C C C C C C G G G G C C C C C C C C
14 chr14_10480239 0 10480239 G G G G G G G G T T T T G G G G G G G G
14 chr14_10510801 0 10510801 A A A A A A A A T T T T A A A A A A A A
14 chr14_10524668 0 10524668 T T T T T T T T T T T T A A T T T T T T
14 chr14_10553036 0 10553036 C C C C C C C C C C C C G G G G C C C C
14 chr14_10562378 0 10562378 T T T T T T T T G G G T T T T T T T T T
14 chr14_10565635 0 10565635 G G G G C G G G G G G G G G G G G G G G
14 chr14_10585867 0 10585867 C C C C C C C C G G G G C C C C C C C C
14 chr14_10633284 0 10633284 G T T T T T T T T T T T T T T T T T T T
14 chr14_10637451 0 10637451 C C C C C C C C G G G G C C C C C C C C
14 chr14_10637515 0 10637515 A A A A A A C C A A A A A A A A A A C C
14 chr14_10655426 0 10655426 A A A A A A A A C C C C A A A A A A A A
14 chr14_10657037 0 10657037 C C C C C C C C C G C C C C C C C C C C
14 chr14_10666479 0 10666479 G G G G G G G G G G G G C G G G G G G G
14 chr14_10700942 0 10700942 C C C C C G C C C C C C C C C C C C C C
14 chr14_10701511 0 10701511 G G G G G G G G G G G G G T G G G G G G
14 chr14_10708241 0 10708241 C C C C C C C C G G G G C C C C C C C C
14 chr14_10715620 0 10715620 G G T T T T T T T T T T T T T T T T T T
14 chr14_10722050 0 10722050 A A A A A A A A A A A A A C A A A A A A
14 chr14_10742900 0 10742900 C C C C C C C C C G C C C C C C C C C C
14 chr14_10755497 0 10755497 C C A C C C C C C C C C C C C C C C C C
14 chr14_10756298 0 10756298 C G C C C C C C C C C C C C C C C C C C
14 chr14_10775095 0 10775095 C C G G G G C C C C C C C C C C C C C C
14 chr14_10785042 0 10785042 G G G G G T G G G G G G G G G G G G G G
14 chr14_10852711 0 10852711 C C A A A A A A A A A A A A A A A A A A
14 chr14_10862304 0 10862304 G G G G G G G G G T G G G G G G G G G G
14 chr14_10863103 0 10863103 G G T T T T G G T T T T T T T T T T G G
14 chr14_10867073 0 10867073 C C C C C G C C C C C C C C C C C C C C
14 chr14_10869456 0 10869456 T T T T G T T T G G G G T T T T T T T T
14 chr14_10888168 0 10888168 A A T T T T A A A A A A A A A A A A A A
14 chr14_10906203 0 10906203 G G G G G G G G G G G G G G T T G G G G
14 chr14_10906356 0 10906356 G G G G G G G G T T T T G G G G G G G G
14 chr14_10914935 0 10914935 G G G G G G C C G G G G G G G G G G C C
14 chr14_10927489 0 10927489 T T T T T T T T T T T T T T A T T T T T
14 chr14_10929122 0 10929122 A A A A A A A A C C C C A A A A A A A A
14 chr14_10933110 0 10933110 G G G T G G G T G G G G G G G G G G G G
14 chr14_10947514 0 10947514 A A A A A A A T A A A A A A A A A A A A
14 chr14_10954247 0 10954247 G G C G G G G G G G G G G G G G G G G G
14 chr14_10965340 0 10965340 G G G G G G T T G G G G G G G G G G G G
14 chr14_10987693 0 10987693 T T T T T T T T G G G G T T T T T T T T
14 chr14_10999912 0 10999912 G G G G G G G G T T T T G G G G G G G G
14 chr14_11013115 0 11013115 T T T T T T T T T T T T T T G G T T T T
14 chr14_11016234 0 11016234 C C A A A A C C C C C C C C C C C C C C
14 chr14_11022298 0 11022298 A A A A A A A A A C A C A A A A A A A A
14 chr14_11026948 0 11026948 A T A A A A T T A A A A A A A A A A T T
14 chr14_11033290 0 11033290 T T T T T T T T T T T T T T T T G G T T
14 chr14_11035909 0 11035909 A A C C A C A A A A A A A A A A A A A A
14 chr14_11044730 0 11044730 G T G G G G G G G G G G G G G G G G G G
14 chr14_11064008 0 11064008 A A A A A C A A C C C C A A A A A A A A
14 chr14_11081220 0 11081220 C C C C C C C C C G C G C C C C C C C C
14 chr14_11099755 0 11099755 T T T T T T T T T T T T A A A A A A T T
14 chr14_11109503 0 11109503 T T T T T T T T T T T T G T T T T T T T
14 chr14_11111134 0 11111134 G G G G G G G G T T T T G G G G G G G G
14 chr14_11120255 0 11120255 G G G G G G G G G G G G G G G G C C G G
14 chr14_11136756 0 11136756 C C A A A A C C A A A A A A A A A A C C
14 chr14_11146752 0 11146752 C C C C C C C C C C C C C C G G C C C C
14 chr14_11158046 0 11158046 T T T T T T T T G G G G T T T T T T T T
14 chr14_11189355 0 11189355 G G G G G G G G G T G T G G G G G G G G
14 chr14_11192911 0 11192911 T T T T T T T T G T G T T T T T T T T T
14 chr14_11193641 0 11193641 C C C C C C C C C C C C C C C G C C C C
14 chr14_11194379 0 11194379 G G G G G T G G G G G G G G G G G G G G
14 chr14_11206752 0 11206752 A C A A A A A A A A A A A A A A A A A A
14 chr14_11209789 0 11209789 A A T T A A A A A A A A A A A A A A A A
14 chr14_11225663 0 11225663 A T A A A A A A A A A A A A A A A A A A
14 chr14_11232358 0 11232358 A A A A A A A A C C C C A A A A A A A A
14 chr14_11237139 0 11237139 T T T T T T T T T T T T T T A A T T T T
14 chr14_11240901 0 11240901 G G G G G G G G G G G G C C G G G G G G
14 chr14_11264737 0 11264737 T T T T G T T T T T T T T T T T T T T T
14 chr14_11273786 0 11273786 T T G T T T T T T T T T T T T T T T T T
14 chr14_11288525 0 11288525 A C C C A C C C A A A A A A A A A A C C
14 chr14_11295476 0 11295476 T T G T G T T T T T T T T T T T T T T T
14 chr14_11318180 0 11318180 G G C C C C G G G G G G G G G G G G G G
14 chr14_11334544 0 11334544 G T T T T T T T T T T T T T T T T T T T
14 chr14_11338087 0 11338087 G G G G G G G G C G C G G G G G G G G G
14 chr14_11348941 0 11348941 G G G G G G G G G G G T G G G G G G G G
14 chr14_11350938 0 11350938 G G C C C C G G C C C C C C C C C C G G
14 chr14_11352459 0 11352459 C C C C C C C C C C A C C C C C C C C C
14 chr14_11358019 0 11358019 G G G G G G G G G T T T G G G G G G G G
14 chr14_11371345 0 11371345 T T T T T T T T T T T T A T T T T T T T
14 chr14_11406486 0 11406486 G G G G G G G G C C C C G G G G G G G G
14 chr14_11434628 0 11434628 G G G G C C G G G G G G G G G G G G G G
14 chr14_11437768 0 11437768 T T T T T T T T A A A T T T T T T T T T
14 chr14_11446920 0 11446920 C C C C A C C C C C C C C C C C C C C C
14 chr14_11476106 0 11476106 C C C C C C C C C C C C C C C C A A C C
14 chr14_11491473 0 11491473 C C C C C C C C C C C C C C C C C G C C
14 chr14_11538445 0 11538445 A A T T T T A A T T T T T T T T T T A A
14 chr14_11547673 0 11547673 T T T T T T T T T T T T T T G T T T T T
14 chr14_11563613 0 11563613 A A A A A A A A C C C C A A A A A A A A
14 chr14_11568211 0 11568211 A A A A A A A A C C C C A A A A A A A A
14 chr14_11578655 0 11578655 T T T T T T T T T T T T G T T T T T T T
14 chr14_11581282 0 11581282 G G G G G G G G T T T T G G G G G G G G
14 chr14_11586355 0 11586355 C C C C C C C C C C C C C C C C C G C C
14 chr14_11594458 0 11594458 C C G G G G C C C C C C C C C C C C C C
14 chr14_11639685 0 11639685 A A A A A A A A A T T T A A A A A A A A
14 chr14_11641550 0 11641550 A A T T T T A A A A A A T T T T T T A A
14 chr14_11647454 0 11647454 C C G G G G G G G G G G G G G G G G C C
14 chr14_11666179 0 11666179 T T T T A T T T T T T T T T T T T T T T
14 chr14_11668218 0 11668218 C C C C C C C C C C C C G G C C C C C C
14 chr14_11682806 0 11682806 G G G G G G G G T T T T G G G G G G G G
14 chr14_11686285 0 11686285 C C G G G G C C G G G G G G G G G G C C
14 chr14_11689738 0 11689738 C C C C C C C C C C G G C C C C C C C C
14 chr14_11697223 0 11697223 A A A A A A A A C C C C A A A A A A A A
14 chr14_11698486 0 11698486 T T G G T T T T T T T T T T T T T T T T
14 chr14_11702735 0 11702735 T T T T T T T T T T T T T T T T G T T T
14 chr14_11708021 0 11708021 G G G G G G G G C G G G G G G G G G G G
14 chr14_11709874 0 11709874 G G G G G G T T G G G G G G G G G G G G
14 chr14_11773382 0 11773382 C C C C C C C C G G G G C C C C C C C C
14 chr14_11784644 0 11784644 T T T T T T T T G G G G T T T T T T T T
14 chr14_11795132 0 11795132 G G G G G G G G T T T T G G G G G G G G
14 chr14_11796261 0 11796261 G G G G G G G G T T T T G G G G G G G G
14 chr14_11797162 0 11797162 G G G G G G G G C C C C G G G G G G G G
14 chr14_11803408 0 11803408 C C C C A C C C C C C C C C C C C C C C
14 chr14_11824004 0 11824004 C C C C C C C C C C C C C G C C C C C C
14 chr14_11838179 0 11838179 T T T T T T T T G G G G T T T T T T T T
14 chr14_11848584 0 11848584 G G C C C C G G G G G G C G C C C C G G
14 chr14_11852551 0 11852551 T T G G G G T T T T T T T T T T T T T T
14 chr14_11873799 0 11873799 G G G G G G G G G G G G G T G G G G G G
14 chr14_11883695 0 11883695 T T T T T T T T A A A A T T T T T T T T
14 chr14_11909360 0 11909360 T T A A A A T T T T T T T T T T T T T T
14 chr14_11915839 0 11915839 G G G G G G G G G G G G G G C C G G G G
14 chr14_11932727 0 11932727 A A A A A A A A A A A A A A T T A A A A
14 chr14_11933235 0 11933235 A A A A A A A A A A A A A C A A A A A A
14 chr14_11935116 0 11935116 C C C C C C C C A A A A C C C C C C C C
14 chr14_11953419 0 11953419 G G G G G G G G C G G G G G G G G G G G
14 chr14_11957392 0 11957392 C C C G C G C C C C C C C C C C C C C C
14 chr14_11963279 0 11963279 T T T T T T T T G G G G T T T T T T T T
14 chr14_11983093 0 11983093 T T T T T T T T T T T T T T G G G G T T
14 chr14_11989311 0 11989311 T T T T T T T T G G G G T T T T T T T T
14 chr14_11999030 0 11999030 A A A A A A A A A A A A A A A C A A A A
14 chr14_12001145 0 12001145 C C C C C C C C G G G G C C C C C C C C
14 chr14_12005727 0 12005727 C C G G C C C C C C C C C C C C C C C C
14 chr14_12008645 0 12008645 T T T T T T T T T T G T T T T T T T T T
14 chr14_12031279 0 12031279 G G G G G G G G G G G G G G G T G G G G
14 chr14_12034444 0 12034444 A A A A A A A A A A A A A A A A A C A A
14 chr14_12060002 0 12060002 G G G G G T G G T T T T G G G G G G G G
14 chr14_12063230 0 12063230 A A T T T T A A T T T T T T T T T T A A
14 chr14_12072344 0 12072344 G G G G G G G G G G G G G G C C G G G G
14 chr14_12072961 0 12072961 C C C C C C C C A A A A C C C C C C C C
14 chr14_12105419 0 12105419 G G G G G G G G C C G G G G G G G G G G
14 chr14_12128860 0 12128860 T T T T T T T T T T T T A T T T T T T T
14 chr14_12138060 0 12138060 T T T T T T T T G G G G T T T T T T T T
14 chr14_12149592 0 12149592 T T T T T T T T T T T T A T T T T T T T
14 chr14_12155221 0 12155221 C C C C C C C C A A A A C C C C C C C C
14 chr14_12208992 0 12208992 G G G G G G G G G G G G C G G G G G G G
14 chr14_12213121 0 12213121 G G G G G G G G C C C C G G G G G G G G
14 chr14_12220664 0 12220664 T T T T T T T T A T A A T T T T T T T T
14 chr14_12259185 0 12259185 A A A A A A A A C C C C A A A A A A A A
14 chr14_12291210 0 12291210 G G G G G G G G G G G G G G T T G G G G
14 chr14_12320860 0 12320860 G G G G G T G G G G G G G G G G G G G G
14 chr14_12333914 0 12333914 G G G G C G G G G G G G G G G G G G G G
14 chr14_12334777 0 12334777 A A A A A A A A C C C C A A A A A A A A
14 chr14_12341681 0 12341681 C C C C C C C C C C C C C G C C C C C C
14 chr14_12351171 0 12351171 C C C C C C C C C C C C C C C C G G C C
14 chr14_12353325 0 12353325 T T T T T T T T T T T T G G G G T T T T
14 chr14_12389946 0 12389946 C C C C C C C C C C C C A C C C A A C C
14 chr14_12394623 0 12394623 G G G G G G G G G G G G C G G G G G G G
14 chr14_12395642 0 12395642 A A A A A A A A C C C C A A A A A A A A
14 chr14_12395905 0 12395905 C C C C C C C C C C C C A C C C C C C C
14 chr14_12400601 0 12400601 G G T T T T G G G G G G G G G G G G G G
14 chr14_12415051 0 12415051 T T T T T T G G T T T T T T T T T T T T
14 chr14_12447196 0 12447196 C C C C C C C C C G C C C C C C C C C C
14 chr14_12468749 0 12468749 C C A A A A C C C C C C C C C C C C C C
14 chr14_12469866 0 12469866 C C C C C C C C A A A A C C C C C C C C
14 chr14_12472406 0 12472406 T T T T T T T T A A A A A A A A A A T T
14 chr14_12476599 0 12476599 G G G G G G G G G G G T G G G G G G G G
14 chr14_12477665 0 12477665 C C C C C C C C G G C G C C C C C C C C
14 chr14_12480795 0 12480795 T T T T T T T T T T T T A T T T T T T T
14 chr14_12481583 0 12481583 C C C C C C C C C C C C C C C C G G C C
14 chr14_12492015 0 12492015 T T T T T T T T G G G G T T T T T T T T
14 chr14_12516690 0 12516690 G G C C C C C C C C C C C C C C C C G G
14 chr14_12517529 0 12517529 C C C C C C C C A A A A C C C C C C C C
14 chr14_12536568 0 12536568 C C C C C C C C C C C C C G C C C C C C
14 chr14_12542085 0 12542085 T T T T T T T T T T T T G T T T T T T T
14 chr14_12547866 0 12547866 T T T T T T T T G G G G T T T T T T T T
14 chr14_12548517 0 12548517 A A A A A A A A C C C C A A A A A A A A
14 chr14_12559653 0 12559653 A A C C C C A A C C C C C C C C C C A A
14 chr14_12570449 0 12570449 G G G G G G G T G G G G G G G G G G G G
14 chr14_12571555 0 12571555 C C C C C C C C A A A A C C C C C C C C
14 chr14_12574486 0 12574486 G G G G G G G G T T T T G G G G G G G G
14 chr14_12581975 0 12581975 G G G G G G C G G G G G G G G G G G G G
14 chr14_12585666 0 12585666 T T T T T T T T T T T T T T T T G T T T
14 chr14_12588217 0 12588217 G G T T T T G G T T T T T T T T T T G G
14 chr14_12590988 0 12590988 C C C C C C C C C C C C C C C C G G C C
14 chr14_12603548 0 12603548 G G C C C C G G C C C C C C C C C C G G
14 chr14_12615037 0 12615037 T T T T T T T T T T T T A T T T T T T T
14 chr14_12616188 0 12616188 T T T T T T T T T T T T T T A A T T T T
14 chr14_12620775 0 12620775 G G G G G G G G C C C C G G G G G G G G
14 chr14_12621003 0 12621003 G G G G G G G G T T T T G G G G G G G G
14 chr14_12622659 0 12622659 C C C C C C C C C C C C C C G G C C C C
14 chr14_12627355 0 12627355 G G G G G G G G T T T T G G G G G G G G
14 chr14_12630311 0 12630311 T T T T T T T T T T T T G T T T T T T T
14 chr14_12632919 0 12632919 G G G G G G G G G T T T G G G G G G G G
14 chr14_12636454 0 12636454 T T T T T T T T T T T T A T T T T T T T
14 chr14_12640840 0 12640840 T T T T T T T T T T T T T T T T A T T T
14 chr14_12641226 0 12641226 G G G G G G G G C C C C G G G G G G G G
14 chr14_12645786 0 12645786 C C C C C C C C C C C C C C C C G G C C
14 chr14_12650652 0 12650652 C C C C C C C C G G G G C C C C C C C C
14 chr14_12652873 0 12652873 G G G G G G G G G G G G G G G G G T G G
14 chr14_12667200 0 12667200 T T T T T T T T G T G T T T T T T T T T
14 chr14_12667201 0 12667201 G G G G G G G G T T T T G G G G G G G G
14 chr14_12698446 0 12698446 T T A A A T T T A A A A T T T T T T T T
14 chr14_12716935 0 12716935 C C C C C C A C C C C C C C C C C C A A
14 chr14_12725606 0 12725606 G G G T G G G G G G G G G G G G G G G G
14 chr14_12725884 0 12725884 T T T T T T T T T T T T T T T T A T T T
14 chr14_12732027 0 12732027 C C C C C C C C C C C C A C C C C C C C
14 chr14_12775315 0 12775315 G G G G G G G G G G G G G T G G G G G G
14 chr14_12784197 0 12784197 G G G G G G G G C G G G G G G G G G G G
14 chr14_12795764 0 12795764 A A A A A A A A T T T T A A A A A A A A
14 chr14_12804121 0 12804121 T T T T T T T T T T G T T T T T T T T T
14 chr14_12813046 0 12813046 A A A A A A A A C C C C A A A A A A A A
14 chr14_12814590 0 12814590 T T T T T T T T T T T T T T T T A T T T
14 chr14_12864878 0 12864878 A A C C C C A A A A A A A A A A A A A A
14 chr14_12895206 0 12895206 C C C C C G C C C C C C C C C C C C C C
14 chr14_12898118 0 12898118 A A C C C C A A A A A A A A A A A A A A
14 chr14_12920993 0 12920993 C C A A A A C C A A A A A A A A A A C C
14 chr14_12928511 0 12928511 G G G G C G G G G G G G G G G G G G G G
14 chr14_12941342 0 12941342 G G G G G G G G G G G G G G G T G G G G
14 chr14_12972157 0 12972157 G G G G G G G G T T T T G G G G G G G G
14 chr14_13015779 0 13015779 T T T T T T T T G G G G G G T T T T T T
14 chr14_13032976 0 13032976 A A T T T T A A T T T T T T T T T T T T
14 chr14_13052693 0 13052693 T T T T G T T T T T T T T T T T T T T T
14 chr14_13064921 0 13064921 G G G G G G G G G G G T G G G G G G G G
14 chr14_13079001 0 13079001 A A A A A A A A A C C C A A A A A A A A
14 chr14_13091043 0 13091043 G G G G G G G G G G G G G G C C G G G G
14 chr14_13102431 0 13102431 T T T T T T T T T T T T T T T T G G T T
14 chr14_13109794 0 13109794 G G G G G G G G G T G G G G G G G G G G
14 chr14_13147516 0 13147516 C C C C C C C C C C C C C C C C A C C C
14 chr14_13147652 0 13147652 G G G G G G G G T T T T G G G G G G G G
14 chr14_13148581 0 13148581 A A A A A A A A A C A A A A A A A A A A
14 chr14_13151593 0 13151593 C G G G G G G G G G G G G G G G G G G G
14 chr14_13159068 0 13159068 G G G G G G G G C C C C G G G G G G G G
14 chr14_13173270 0 13173270 G G C G G G G G G G G G G G G G G G G G
14 chr14_13185673 0 13185673 G G G G G T G G G G G G G G G G G G G G
14 chr14_13185882 0 13185882 G G G G G G G G G G G G G G G G C C G G
14 chr14_13210550 0 13210550 G G G G G G G G T T T T G G G G G G G G
14 chr14_13216893 0 13216893 G G G G G G G G G G G T G G G G G G G G
14 chr14_13218321 0 13218321 G G G G G G G G G G C G G G G G G G G G
14 chr14_13220844 0 13220844 A A T T T T T T T T T T T T T T T T T T
14 chr14_13232228 0 13232228 T T T T T T T T T T T T T T G G T T T T
14 chr14_13251841 0 13251841 C C C C C C C C A A C C C C C C C C C C
14 chr14_13266096 0 13266096 C C C C C G C C C C C C C C C C C C C C
14 chr14_13269480 0 13269480 G G G G G G G G G G G G G G C C G G G G
14 chr14_13282355 0 13282355 C C C C C C C C A A A A C C C C C C C C
14 chr14_13288999 0 13288999 C C C C C C C C C C A A C C C C C C C C
14 chr14_13289878 0 13289878 C C C C C C C C C G C C C C C C C C C C
14 chr14_13304818 0 13304818 G G G G T T G G G G G G G G G G G G G G
14 chr14_13347278 0 13347278 G G G G G G G G G G G G C G G G G G G G
14 chr14_13386862 0 13386862 C C C C C C C C G G G G C C C C C C C C
14 chr14_13387815 0 13387815 G G T T T T G G T T T T T T T T T T G G
14 chr14_13400445 0 13400445 A A A A A A C C A A A A A A A A A A C C
14 chr14_13407564 0 13407564 T T T T T T T T T T T T T T T T G T T T
14 chr14_13409838 0 13409838 A A A T A A A A A A A A A A A A A A A A
14 chr14_13424800 0 13424800 T T T T T T T T T T T T T T A A T T T T
14 chr14_13425239 0 13425239 A A A A A A A A C C C C A A A A A A A A
14 chr14_13468655 0 13468655 A C A A A A A A A A A A A A A A A A A A
14 chr14_13480583 0 13480583 T T T T T T T T G G G G T T T T T T T T
14 chr14_13526358 0 13526358 T T T T T T T T T T T T T T T T A T T T
14 chr14_13545918 0 13545918 A A A A A A A A T T T T A A A A A A A A
14 chr14_13547348 0 13547348 A A A A A A A A C C C C A A A A A A A A
14 chr14_13555694 0 13555694 C C C C C C C C A A A A C C C C C C C C
14 chr14_13568578 0 13568578 C C C C C C C C C C C C C C C C G G C C
14 chr14_13578374 0 13578374 T T T T T T T T A T T T T T T T T T T T
14 chr14_13593493 0 13593493 G G G G G G G G G G G G C G G G G G G G
14 chr14_13595216 0 13595216 A T A A A A A A A A A A A A A A A A A A
14 chr14_13607973 0 13607973 T T T T T T T T T T T T A A T T T T T T
14 chr14_13615348 0 13615348 T T T T T T T T G G G G T T T T T T T T
14 chr14_13619461 0 13619461 C C C G C C C C C C C C C C C C C C C C
14 chr14_13625492 0 13625492 T T G T T T T T T T T T T T T T T T T T
14 chr14_13628581 0 13628581 C C C G C C C C C C C C C C C C C C C C
14 chr14_13710754 0 13710754 G G G G G G G G T T T T G G G G G G G G
14 chr14_13727050 0 13727050 G G G G G G G G C C G G G G G G G G G G
14 chr14_13735985 0 13735985 A A A A A A A A T T T T A A A A A A A A
14 chr14_13752619 0 13752619 C C C C C C C C A A A A C C C C C C C C
14 chr14_13754087 0 13754087 G G G G G G G G G G G G G G T T G G G G
14 chr14_13754466 0 13754466 C C C C C C G G C C C C C C C C C C C C
14 chr14_13761806 0 13761806 G G G G G G G G G G G G G G C C G G G G
14 chr14_13788777 0 13788777 T T T T T T T T G T G G T T T T T T T T
14 chr14_13789748 0 13789748 A A A A A A A A A A A A A A C C A A A A
14 chr14_13804244 0 13804244 A A A A A A A A A A A C A A A A A A A A
14 chr14_13807308 0 13807308 A A A A A A A A C C C C A A A A A A A A
14 chr14_13834326 0 13834326 A A A A A A A A C C C C A A A A A A A A
14 chr14_13846512 0 13846512 T T T T T T T T T T T T T T A T T T T T
14 chr14_13848086 0 13848086 T T T T T T T T T T T T G T T T T T T T
14 chr14_13868112 0 13868112 C C C C C C C C C G G G C C C C C C C C
14 chr14_13872096 0 13872096 C C C C C C C C G G G G C C C C C C C C
14 chr14_13872331 0 13872331 C C C C C C A A C C C C C C C C C C C C
14 chr14_13903023 0 13903023 G G G G G G G G C C C C G G G G G G G G
14 chr14_13911494 0 13911494 G G G G G G G G C C C C G G G G G G G G
14 chr14_13934997 0 13934997 G G T T T T G G T T T T T T T T T T G G
14 chr14_13936939 0 13936939 G G C C C C G G C C C C C C C C C C G G
14 chr14_13946234 0 13946234 G T G G G G G G G G G G G G G G G G G G
14 chr14_13946675 0 13946675 T T T T T T T T A A A A T T T T T T T T
14 chr14_13961872 0 13961872 T T T T T T T T G G G G T T T T T T T T
14 chr14_14010754 0 14010754 G G G G G G G G G G G G G G C C G G G G
14 chr14_14053942 0 14053942 A A C C A A A A A A A A A A A A A A A A
14 chr14_14066987 0 14066987 C C C C C C C C A A A A C C C C C C C C
14 chr14_14079216 0 14079216 T T T T T T T T T T T T A T T T T T T T
14 chr14_14093475 0 14093475 T T T T A T T T T T T T T T T T T T T T
14 chr14_14103214 0 14103214 A A C C A C A A A A A A A A A A A A A A
14 chr14_14128009 0 14128009 A A A A A A A A C C C C A A A A A A A A
14 chr14_14130419 0 14130419 G G G G G G G G G G G G G G G T G G G G
14 chr14_14152387 0 14152387 C G C C C C C C C C C C C C C C C C G G
14 chr14_14165784 0 14165784 A A A A A T A A A A A A A A A A A A A A
14 chr14_14198696 0 14198696 A A A A A A A A A C A A A A A A A A A A
14 chr14_14200420 0 14200420 G G G G G G T T G G G G G G G G G G G G
14 chr14_14201093 0 14201093 A A A A A A A A A A A A C C C C A A A A
14 chr14_14223494 0 14223494 G G G G G G G G G G G G C G G G G G G G
14 chr14_14223641 0 14223641 C C C C C C C C C C C C A C C C C C C C
14 chr14_14232191 0 14232191 C C C C C C C C A A A A C C C C C C C C
14 chr14_14235081 0 14235081 A C C C C C C C C C C C C C C C C C A A
14 chr14_14244691 0 14244691 C C C C C C C C G G G G C C C C C C C C
14 chr14_14288486 0 14288486 A A A A A A A A A A A A C C C C C C A A
14 chr14_14313868 0 14313868 T T T T T T T T T T T T G T T T T T T T
14 chr14_14315129 0 14315129 T T T T T T T T T T G T T T T T T T T T
14 chr14_14318070 0 14318070 A A A A A A A A C C C C A A A A A A A A
14 chr14_14334929 0 14334929 C C C C C C C C C G C C C C C C C C C C
14 chr14_14350533 0 14350533 G G G G G G G G C C C C G G G G G G G G
14 chr14_14357889 0 14357889 C C C C C C C C C C C C C G C C C C C C
14 chr14_14384622 0 14384622 A A A A C C A A A A A A A A A A A A A A
14 chr14_14415608 0 14415608 C C C C C C C C G G G G C C C C C C C C
14 chr14_14424588 0 14424588 G G G G G G G G G G G G G G C C G G G G
14 chr14_14432670 0 14432670 G G G G G G G G G G G G C C G G G G G G
14 chr14_14440895 0 14440895 A A A A A A A A C C C C A A A A A A A A
14 chr14_14449777 0 14449777 C C C C C C C C C C C C G G C C C C C C
14 chr14_14459824 0 14459824 G G G G G G G G C C C C G G G G G G G G
14 chr14_14460797 0 14460797 T T T T T T T T T T A T T T T T T T T T
14 chr14_14463429 0 14463429 A C C C C C C C C C C C C C C C C C C C
14 chr14_14478701 0 14478701 G G G G G G G G T T T T G G G G G G G G
14 chr14_14482044 0 14482044 A A A A A A A A A A A C A A A A A A A A
14 chr14_14483605 0 14483605 C C C C C C C C G G G G C C C C C C C C
14 chr14_14521404 0 14521404 A A A A A A A A A A A A T T T T T T A A
14 chr14_14523098 0 14523098 A A A A A A A A A A A A A A A A C C A A
14 chr14_14534409 0 14534409 G G G G G G G G G G G G G G G G T T G G
14 chr14_14538241 0 14538241 T T T T T T T T T T T T G T T T T T T T
14 chr14_14539773 0 14539773 T T T T T T T T G G G G T T T T T T T T
14 chr14_14544449 0 14544449 A A A A A A A A T T T T A A A A A A A A
14 chr14_14552034 0 14552034 A A A A A A A A A A A A A C A A A A A A
14 chr14_14570430 0 14570430 G G G G G G C C G G G G G G G G G G G G
14 chr14_14629086 0 14629086 C C C C C C C C A A A A C C C C C C C C
14 chr14_14640419 0 14640419 G G G G G G G G T T T T G G G G G G G G
14 chr14_14665339 0 14665339 G G G G G G G G C C C C G G G G G G G G
14 chr14_14725665 0 14725665 C C C C C C C C C C C C A A C C C C C C
14 chr14_14758418 0 14758418 C C C C C C C C C C C C A C C C C C C C
14 chr14_14817348 0 14817348 C C C C C C C C C C C G C C C C C C C C
14 chr14_14821779 0 14821779 C C C G C G C C C C C C C C C C C C C C
14 chr14_14881884 0 14881884 A T A A A A T T A A A A A A A A A A A A
14 chr14_14882402 0 14882402 T T T T T T T T A A A A T T T T T T T T
14 chr14_14944646 0 14944646 C C C C C C C C G G G G C C C C C C C C
14 chr14_14953547 0 14953547 A A A A A A A A A A A C A A A A A A A A
14 chr14_15024382 0 15024382 C C C C A C C C C C C C C C C C C C C C
14 chr14_15059986 0 15059986 C C C C C G C C C C C C C C C C C C C C
14 chr14_15100360 0 15100360 T T T T T T T T A A A A T T T T T T T T
14 chr14_15136606 0 15136606 C C C C C C C C G G G G C C C C C C C C
14 chr14_15150770 0 15150770 C C C C C C C C A A A A C C C C C C C C
14 chr14_15158708 0 15158708 G G C G C G G G G G G G G G G G G G G G
14 chr14_15171669 0 15171669 C C C C C C C C C C C C A A C C C C C C
14 chr14_15217158 0 15217158 T T T T T T T T T T T T T T T T G G T T
14 chr14_15228543 0 15228543 G G G G C G G G G G G G G G G G G G G G
14 chr14_15231912 0 15231912 T T T T T T T T T T T T T T T T G G T T
14 chr14_15239488 0 15239488 T T G G T T T T T T T T T T T T T T T T
14 chr14_15245940 0 15245940 A A A A A A A A T T T T A A A A A A A A
14 chr14_15246449 0 15246449 C C C C C C C C A C C C C C C C C C C C
14 chr14_15246476 0 15246476 G G G G G G G G G T G G G G G G G G G G
14 chr14_15282169 0 15282169 C C A A A A C C A A A A A A A A A A C C
14 chr14_15283859 0 15283859 G G G G G G G G G G G G C G G G G G G G
14 chr14_15303773 0 15303773 A A A A A C A A A A A A A A A A A A A A
14 chr14_15315057 0 15315057 A A A C A A A A A A A A A A A A A A A A
14 chr14_15318839 0 15318839 T T A T A A T T T T T T T T T T T T T T
14 chr14_15320013 0 15320013 G G G G G G G G C C C C G G G G G G G G
14 chr14_15330202 0 15330202 G G G G G G G G G G G G G G G G T T G G
14 chr14_15336280 0 15336280 G G G G G G G G G G G G G G G G T T G G
14 chr14_15349479 0 15349479 G G G G G G G G G G G G G G G G C G G G
14 chr14_15357210 0 15357210 G G G G G G G G G G G G G G T T G G G G
14 chr14_15365890 0 15365890 T T G G G G T T G G G G G G G G G G T T
14 chr14_15369941 0 15369941 G G G G G T G G G G G G G G G G G G G G
14 chr14_15386629 0 15386629 T T T T T T T T T T T T T T A A T T T T
14 chr14_15422642 0 15422642 C C C C C C C C C C C C C G C C C C C C
14 chr14_15509254 0 15509254 G G C C C C G G C C C C C C C C C C G G
14 chr14_15513450 0 15513450 T T T T T T T T T T T T T T T T G T T T
14 chr14_15533054 0 15533054 C C A C C C C C C C C C C C C C C C C C
14 chr14_15536154 0 15536154 G G C C C C G G C C C C C C C C C C G G
14 chr14_15536361 0 15536361 T T T T T T T T T T T T T T G T T T T T
14 chr14_15556712 0 15556712 C C C C C C C C C C C C C C A C C C C C
14 chr14_15567269 0 15567269 G G G G G G C C G G G G G G G G G G G G
14 chr14_15569478 0 15569478 A A A A A A A A A A A A C C A A A A A A
14 chr14_15579306 0 15579306 T T A A T T T T T T T T T T T T T T T T
14 chr14_15647604 0 15647604 A A A A A A A A C C C C A A A A A A A A
14 chr14_15656469 0 15656469 C C A A A C C C A A A A C C C C C C C C
14 chr14_15666905 0 15666905 C C C C C C C C C C C C C C A C C C C C
14 chr14_15671015 0 15671015 C C A C C C C C C C C C C C C C C C C C
14 chr14_15688305 0 15688305 T T T T T T T T T T A T T T T T T T T T
14 chr14_15692325 0 15692325 G G G G T T G G G G G G T T T T T T G G
14 chr14_15765783 0 15765783 C C C C C C C C C C C G C C C C C C C C
14 chr14_15845643 0 15845643 A A A A A A A A C C C C A A A A A A A A
14 chr14_15865096 0 15865096 G G G G G G G G G G G G G G G G T T G G
14 chr14_15877876 0 15877876 C C C C C C C C C C C C C C C C C G C C
14 chr14_15940599 0 15940599 G G G T G G G G G G G G G G G G G G G G
14 chr14_15956233 0 15956233 C C C C C G C C C C C C C C C C C C C C
14 chr14_15964726 0 15964726 A A T T T T A A T T T T T T T T T T A A
14 chr14_15965115 0 15965115 A A A A A A A A A A A A T T T T T T A A
14 chr14_15980416 0 15980416 A A A A A A A A T T T T A A A A A A A A
14 chr14_15987234 0 15987234 C C C C C C C C C C C C C C A C C C C C
14 chr14_15988195 0 15988195 T T A A A A T T T T T T T T T T T T T T
14 chr14_16010536 0 16010536 A A A A A A A A C C C C A A A A A A A A
14 chr14_16024884 0 16024884 A A A A A A C C A A A A A A A A A A A A
14 chr14_16030238 0 16030238 C C C G C G C C C C C C C C C C C C C C
14 chr14_16037383 0 16037383 G G G G G G G G T T T T G G G G G G G G
14 chr14_16039998 0 16039998 C C C C C C C C C C A C C C C C C C C C
14 chr14_16063950 0 16063950 G G G G G G G G G G G G C G G G G G G G
14 chr14_16086907 0 16086907 G G G G G G G G C C C C G G G G G G G G
14 chr14_16097861 0 16097861 A A A A A A A A A C A A A A A A A A A A
14 chr14_16098875 0 16098875 G G G G G G G G G G G G C C G G G G G G
14 chr14_16103645 0 16103645 C C C C C C C C G G G G C C C C C C C C
14 chr14_16104754 0 16104754 T T T T T T T T T T G T T T T T T T T T
14 chr14_16109901 0 16109901 G G G G G T G G G G G G G G G G G G G G
14 chr14_16130017 0 16130017 T T T T G T T T T T T T T T T T T T T T
14 chr14_16137247 0 16137247 G G C C C G G G G G G G G G G G G G G G
14 chr14_16185589 0 16185589 G G G G C G G G G G G G G G G G G G G G
14 chr14_16239770 0 16239770 T T T T T T T T T T T T T T A T T T T T
14 chr14_16252254 0 16252254 A A A A A A A A A A A A A C A A A A A A
14 chr14_16253525 0 16253525 A A A A A A A A T T T T A A A A A A A A
14 chr14_16266536 0 16266536 C C C C C C C C C G C C C C C C C C C C
14 chr14_16273657 0 16273657 C C C C C C C C A A A A C C C C C C C C
14 chr14_16301658 0 16301658 G G G G G G G G C C C C G G G G G G G G
14 chr14_16332949 0 16332949 T T T T T T T T A A A A T T T T T T T T
14 chr14_16338751 0 16338751 A A A T A A A A A A A A A A A A A A A A
14 chr14_16387533 0 16387533 C C C C C C C C C C C C A A C C A A C C
14 chr14_16414390 0 16414390 C C C C C C A A C C C C C C C C C C C C
14 chr14_16426082 0 16426082 G G C G C G G G G G G G G G G G G G G G
14 chr14_16427001 0 16427001 G G G G G G G G G T G G G G G G G G G G
14 chr14_16435834 0 16435834 T T T T T T T T A A A A T T T T T T T T
14 chr14_16457364 0 16457364 G G G G G G G G G G C G G G G G G G G G
14 chr14_16466639 0 16466639 A A A A A A A A A A A C A A A A A A A A
14 chr14_16471955 0 16471955 T T T T T T T T T T T T G T T T T T T T
14 chr14_16472923 0 16472923 C C C C C C C C C C C C C C C C A C C C
14 chr14_16506555 0 16506555 T T G G T T T T T T T T T T T T T T T T
14 chr14_16510804 0 16510804 G G G G G G C C G G G G G G G G G G G G
14 chr14_16527885 0 16527885 T T T T T T T T A A A A T T T T T T T T
14 chr14_16528474 0 16528474 G G G G G G G G T T T T G G G G G G G G
14 chr14_16548718 0 16548718 C C C C C C C C G G G G C C C C C C C C
14 chr14_16575542 0 16575542 C C C C C C C C C C C C A A C C C C C C
14 chr14_16586802 0 16586802 A A A A A A A A A A A A A A A A C C A A
14 chr14_16602080 0 16602080 G G G G G G G G C C C C G G G G G G G G
14 chr14_16607912 0 16607912 A A A A A T A A A A A A A A A A A A A A
14 chr14_16627758 0 16627758 T T T T T T T T T T T T G G T T T T T T
14 chr14_16637316 0 16637316 G G G G G G G G G G G T G G G G G G G G
14 chr14_16649993 0 16649993 G G G G G G G G C C C C G G G G G G G G
14 chr14_16664184 0 16664184 T T T T T T T T T T T T G T T T T T T T
14 chr14_16664932 0 16664932 C C C C C C C C A A A C C C C C C C C C
14 chr14_16684251 0 16684251 T T T T A T T T T T T T T T T T T T T T
14 chr14_16707947 0 16707947 G G G T G G G G G G G G G G G G G G G G
14 chr14_16728024 0 16728024 C C C C C C C C C C C C A A A A C C C C
14 chr14_16765300 0 16765300 G G G G G G G G G G G G G G G G G T G G
14 chr14_16789953 0 16789953 T T T T T T T T T T T T T T T T G G T T
14 chr14_16812783 0 16812783 G G C C G G G G G G G G G G G G G G G G
14 chr14_16815467 0 16815467 G G G G G G G G T T T T G G G G G G G G
14 chr14_16823102 0 16823102 G G G G G G G G G G G G C G G G G G G G
14 chr14_16840365 0 16840365 G G G G G G G G G G C G G G G G G G G G
14 chr14_16862508 0 16862508 G G G G G G G G G G G T G G G G G G G G
14 chr14_16875294 0 16875294 C C C C C C C C G G G G C C C C C C C C
14 chr14_16876868 0 16876868 C C C C C C C C C C A C C C C C C C C C
14 chr14_16879279 0 16879279 A A A A A A A A C C C C A A A A A A A A
14 chr14_16888387 0 16888387 A A A A A A A A A A A A A A A A C C A A
14 chr14_16914256 0 16914256 T T T T T T T T T T T T T T G G T T T T
14 chr14_16923568 0 16923568 T T T T G T T T T T T T T T T T T T T T
14 chr14_16935582 0 16935582 T T G G G G T T G G G G G G G G G G T T
14 chr14_16942216 0 16942216 C C C C C C C C C C C C C C C C G G C C
14 chr14_16967901 0 16967901 T T T T T T T T T T T T G T T T T T T T
14 chr14_16985567 0 16985567 T T T T T T T T A T A A A T A A A A T T
14 chr14_16989564 0 16989564 G G C G G G G G G G G G G G G G G G G G
14 chr14_16998754 0 16998754 C C C C C C C C A A A A C C C C C C C C
14 chr14_17035277 0 17035277 A A A A A A A A A C A A A A A A A A A A
14 chr14_17035456 0 17035456 A A A A A A A A A C A A A A A A A A A A
14 chr14_17048718 0 17048718 T T T T T T T T G G G G T T T T T T T T
14 chr14_17049019 0 17049019 G G G G G G G G C C C C G G G G G G G G
14 chr14_17077216 0 17077216 C C A A A A A A A A A A A A A A A A C C
14 chr14_17084314 0 17084314 G G G G G T G G G G G G G G G G G G G G
14 chr14_17093118 0 17093118 G G G G G G G G G G G G G G C C G G G G
14 chr14_17097808 0 17097808 A A A A A A A A T T T T A A A A A A A A
14 chr14_17130793 0 17130793 C C C C C C C C C C C C C C G G C C C C
14 chr14_17131994 0 17131994 G T G G G G G G G G G G G G G G G G G G
14 chr14_17154929 0 17154929 A A A A A A A A A A C C A A A A A A A A
14 chr14_17166696 0 17166696 C C C C C C C C C C C C A C C C C C C C
14 chr14_17180153 0 17180153 G G G G G G G G G G G G G G C G G G G G
14 chr14_17202488 0 17202488 C C G G C C C C C C C C C C C C C C C C
14 chr14_17202523 0 17202523 G G G G G G G G G G G G C G G G G G G G
14 chr14_17221531 0 17221531 G G G G C G G G G G G G G G G G G G G G
14 chr14_17247152 0 17247152 G G G G G G G G G G G G C G G G G G G G
14 chr14_17283586 0 17283586 T T T T T T T T T T T T T T A A T T T T
14 chr14_17289223 0 17289223 A A A A A A A A A A A A A A A C A A A A
14 chr14_17289366 0 17289366 C C C C C C C C C C C G C C C C C C C C
14 chr14_17341345 0 17341345 T T T T G T T T T T T T T T T T T T T T
14 chr14_17366364 0 17366364 T T T T T T T T A A A A T T T T T T T T
14 chr14_17367526 0 17367526 C C A A C C C C C C C C C C C C C C C C
14 chr14_17373686 0 17373686 A A A A A A A A C C C C A A A A A A A A
14 chr14_17387147 0 17387147 G G G G G G G G G G G G G T G G G G G G
14 chr14_17400606 0 17400606 G G G G G G G G C C C C G G G G G G G G
14 chr14_17432831 0 17432831 A A C C C C A A C C C C C C C C C C A A
14 chr14_17452338 0 17452338 C C C C A C C C C C C C C C C C C C C C
14 chr14_17463479 0 17463479 C C C C C C C C C C C C G G G G G G C C
14 chr14_17479017 0 17479017 C C C C C C C C A A A A C C C C C C C C
14 chr14_17488245 0 17488245 G G G G G G G G G G G G C C G G G G G G
14 chr14_17505407 0 17505407 G G G G G G T T G G G G G G G G G G G G
14 chr14_17536108 0 17536108 G G G G G G G G G G G G G G G T G G G G
14 chr14_17544846 0 17544846 G G C C G G G G G G G G G G G G G G G G
14 chr14_17549487 0 17549487 A A A A A T A A A A A A A A A A A A A A
14 chr14_17557044 0 17557044 G G G G G G G G G T T T G G G G G G G G
14 chr14_17557986 0 17557986 T T A A A T T T T T T T T T T T T T T T
14 chr14_17561569 0 17561569 C C A A A C C C C C C C C C C C C C C C
14 chr14_17575482 0 17575482 C C C C C C C C C C C C A A A A A A C C
14 chr14_17582218 0 17582218 G G G G G G G G G G G G G G G T G G G G
14 chr14_17647543 0 17647543 G G G G G G G G G G G T G G G G G G G G
14 chr14_17696569 0 17696569 T T T T T T T T A T T T T T T T T T T T
14 chr14_17704670 0 17704670 A A A A A A A A C C C C A A A A A A A A
14 chr14_17712024 0 17712024 C C C C C C C C C C C C G G C C C C C C
14 chr14_17712177 0 17712177 A C C C C C C C C C C C C C C C C C A A
14 chr14_17712244 0 17712244 A A A A A A A A A A A A C C C C C C A A
14 chr14_17714797 0 17714797 C C C C G G C C C C C C C C C C C C C C
14 chr14_17736551 0 17736551 C C C C C C C C C C C C C C C C G G C C
14 chr14_17748851 0 17748851 C C C C C C C C C C C C G G C C G G C C
14 chr14_17774646 0 17774646 A A A A A A A A T T T T A A A A A A A A
14 chr14_17789951 0 17789951 T T T T T T T T A A A A T T T T T T T T
14 chr14_17795797 0 17795797 T T T T T T T T A A A A T T T T T T T T
14 chr14_17806242 0 17806242 A A A A A A A A A A A A A A A T A A A A
14 chr14_17821181 0 17821181 C C C C C C C C A A A A C C C C C C C C
14 chr14_17839778 0 17839778 A A C C C C C C A A A A A A A A C C C C
14 chr14_17844654 0 17844654 T T T T T T T T T T T T T T G T T T T T
14 chr14_17868942 0 17868942 G G C G G G G G G G G G G G G G G G G G
14 chr14_17887758 0 17887758 C C C C C C C C C C C C G G C C C C C C
14 chr14_17893906 0 17893906 C C C C A A C C C C C C C C C C C C C C
14 chr14_17914120 0 17914120 G G G G G G G G G G G G G G C C G G G G
14 chr14_17936511 0 17936511 C C C C C C C C G G G G C C C C C C C C
14 chr14_17946291 0 17946291 A A A A A A A A A A A A A A A A C C A A
14 chr14_17973521 0 17973521 G G G G C C G G G G G G G G G G G G G G
14 chr14_17973741 0 17973741 G G G G G G G G T T T T G G G G G G G G
14 chr14_17985265 0 17985265 C C C C A A C C C C C C C C C C C C C C
14 chr14_18009207 0 18009207 C C C C C C C C A A A A C C C C C C C C
14 chr14_18016143 0 18016143 T T T T T T T T G G G G T T T T T T T T
14 chr14_18021987 0 18021987 T T T T A A T T T T T T T T T T T T T T
14 chr14_18087475 0 18087475 A A A A A A A A C C C C A A A A A A A A
14 chr14_18098167 0 18098167 C C C C C C C C C C C C A C C C C C C C
14 chr14_18120990 0 18120990 C C G G G G G G G G G G G G G G G G G G
14 chr14_18136762 0 18136762 C C C C C C C C C C C C C C C C G G C C
14 chr14_18161208 0 18161208 T T T T T T T T T T T T T T A T T T T T
14 chr14_18165733 0 18165733 A A A A A A A A A A A A A A A T A A A A
14 chr14_18182774 0 18182774 G G G G C C G G G G G G G G G G G G G G
14 chr14_18192652 0 18192652 T T G G T T T T T T T T T T T T T T T T
14 chr14_18193449 0 18193449 C G G G G G G G G G G G G G G G G G G G
14 chr14_18204198 0 18204198 G G G G G G G G T T T T G G G G G G G G
14 chr14_18209248 0 18209248 A A A A A A A A A A A C A A A A A A A A
14 chr14_18219945 0 18219945 T T T T T T T T A A A A T T T T T T T T
14 chr14_18243881 0 18243881 T T T T T T T T T T T T G T T T T T T T
14 chr14_18247189 0 18247189 C C C C C C C C C C C C C C C C G G C C
14 chr14_18255822 0 18255822 A A A A A A A A A C A C A A A A A A A A
14 chr14_18272203 0 18272203 T T T T T T T T A T A A T T T T T T T T
14 chr14_18280984 0 18280984 A A A A A A A A T T T T A A A A A A A A
14 chr14_18289575 0 18289575 G G G G G G G G G G G G G G G G C G G G
14 chr14_18302613 0 18302613 A A A A A A A A A A A A A C A A A A A A
14 chr14_18309000 0 18309000 G G G G G G G G C C C C G G G G G G G G
14 chr14_18370193 0 18370193 C C C C G G C C C C C C C C C C C C C C
14 chr14_18377487 0 18377487 T T T T A A T T T T T T T T T T T T T T
14 chr14_18393696 0 18393696 T T T T T T T T G G G G T T T T T T T T
14 chr14_18417835 0 18417835 A A A A A A A A A C A A A A A A A A A A
14 chr14_18437997 0 18437997 C C C C C C A A C C C C C C C C C C C C
14 chr14_18474255 0 18474255 T T G G T T T T T T T T T T T T T T T T
14 chr14_18479535 0 18479535 G G G G G G G G G G G T G G G G G G G G
14 chr14_18490153 0 18490153 C C G G C C C C C C C C C C C C C C C C
14 chr14_18493815 0 18493815 G G G G G G G G G G G T G G G G G G G G
14 chr14_18495028 0 18495028 A A A A A A A A A T A A A A A A A A A A
14 chr14_18522983 0 18522983 G G G G G G G G G G G G C G G G G G G G
14 chr14_18527633 0 18527633 G G T T T T T T T T T T T T T T T T T T
14 chr14_18529389 0 18529389 A A A A A A A A A A A A A C A A A A A A
14 chr14_18550135 0 18550135 A A C C C C A A C C C C C C C C C C A A
14 chr14_18580649 0 18580649 C C C C C C C C A A A A A A A A A A C C
14 chr14_18580836 0 18580836 C C C C C C C C C C C C A C C C C C C C
14 chr14_18600677 0 18600677 T T T T T T T T T T T T A T T T T T T T
14 chr14_18601605 0 18601605 G T G G G G G G G G G G G G G G G G G G
14 chr14_18602008 0 18602008 C C C C C C C C A C C C C C C C C C C C
14 chr14_18623698 0 18623698 G G G G G G G G G G G G G G G G C C G G
14 chr14_18632485 0 18632485 G G G G G G G G C C C C G G G G G G G G
14 chr14_18633999 0 18633999 A A A A A A A A A A A A A A A A C C A A
14 chr14_18671002 0 18671002 A A A A A A A A A A A A A A A A A T A A
14 chr14_18679469 0 18679469 A T T T T T A A T T T T T T T T T T A A
14 chr14_18699092 0 18699092 G G G G G G G G G G G G G G G G T T G G
14 chr14_18699799 0 18699799 A A A A A A A A A A A T A A A A A A A A
14 chr14_18701152 0 18701152 G G C C C C G G C C C C C C C C C C G G
14 chr14_18744447 0 18744447 A A A A A A A A A A A T A A A A A A A A
14 chr14_18761179 0 18761179 A A A A A A A A C C C C A A A A A A A A
14 chr14_18764655 0 18764655 G G G G G G G G G G G G C G G G C C G G
14 chr14_18792251 0 18792251 A A A A A A A A A A A A A A A C A A A A
14 chr14_18796133 0 18796133 G G G G G G G G G G G G G G C G G G G G
14 chr14_18799418 0 18799418 G G G G C C G G G G G G G G G G G G G G
14 chr14_18807185 0 18807185 G G C G G G G G G G G G G G G G G G G G
14 chr14_18808545 0 18808545 G G G G G G G G T T T T G G G G G G G G
14 chr14_18849193 0 18849193 G G G G G G G G G G G G G G C G G G G G
14 chr14_18859790 0 18859790 T T T T T T T T A A A T T T T T T T T T
14 chr14_18871130 0 18871130 C C C C C C C C C C C C C C G G C C C C
14 chr14_18885761 0 18885761 A A A A A A A A A A A A A A C C A A A A
14 chr14_18892153 0 18892153 G G G T G G G G G G G G G G G G G G G G
14 chr14_18904734 0 18904734 G G G G G G G G C C C C G G G G G G G G
14 chr14_18931350 0 18931350 A A A A A A A A T T T T A A A A A A A A
14 chr14_18932320 0 18932320 T T T T T T T T A A A A T T T T T T T T
14 chr14_18937256 0 18937256 T T T T T T T T T T T T G T T T T T T T
14 chr14_18956573 0 18956573 C C C C C C C C C C C C C C C C G G C C
14 chr14_18958171 0 18958171 T T G G G G T T G G G G G G G G G G T T
14 chr14_18971966 0 18971966 T T T T T T T T T T T T G T T T T T T T
14 chr14_18985793 0 18985793 G G G G G G G G G G G T G G G G G G G G
14 chr14_18985807 0 18985807 G G G G G G G G G G C G G G G G G G G G
14 chr14_18989023 0 18989023 T T T T T T T T A A A A T T T T T T T T
14 chr14_18990077 0 18990077 T T T T T T T T T T T T T T T T G G T T
14 chr14_18998044 0 18998044 A A C C C C A A A A A A A A A A A A A A
14 chr14_19006620 0 19006620 G G G G G G T T G G G G G G G G G G G G
14 chr14_19010844 0 19010844 C C A A A A C C A A A A A A A A A A C C
14 chr14_19018102 0 19018102 C C A A C C C C C C C C A C C C A A C C
14 chr14_19026542 0 19026542 A A A A A A A A A A A A A A A T A A A A
14 chr14_19038517 0 19038517 A A A A A A A A T T A A A A A A A A A A
14 chr14_19043026 0 19043026 G G G G G G G G T T T T G G G G G G G G
14 chr14_19044338 0 19044338 T T T T T T T T G G G G T T T T T T T T
14 chr14_19066571 0 19066571 G G G G C C G G G G G G G G G G G G G G
14 chr14_19068105 0 19068105 G G G G G G G G G T G T G G G G G G G G
14 chr14_19101975 0 19101975 T T G G T T T T T T T T T T T T T T T T
14 chr14_19104487 0 19104487 C G G G G G G G G G G G G G G G G G G G
14 chr14_19108404 0 19108404 T T T T T T T T G G G G T T T T T T T T
14 chr14_19145801 0 19145801 G G G G G G G G G G G G G G C C G G G G
14 chr14_19177271 0 19177271 C C C C C C C C G G G G C C C C C C C C
14 chr14_19181527 0 19181527 C C C C C C C C C C C C C G G G G G C C
14 chr14_19185277 0 19185277 A A A A A A A A A A A A A A A A C C A A
14 chr14_19215501 0 19215501 C C C C C C C C C C C C C G C C C C C C
14 chr14_19218377 0 19218377 G G G G G G G G T T T T G G G G G G G G
14 chr14_19222357 0 19222357 G G C C C C G G C C C C C C C C C C G G
14 chr14_19236928 0 19236928 C G G G G G C C G G G G G G G G G G G G
14 chr14_19277041 0 19277041 C C C C C C C C G G G G C C C C C C C C
14 chr14_19301849 0 19301849 C C C C C C C C A A A A C C C C C C C C
14 chr14_19302973 0 19302973 A A A A A A A A A A A A C C A A A A A A
14 chr14_19331192 0 19331192 G G C C C C G G C C C C C C C C C C G G
14 chr14_19337870 0 19337870 C C C C C C C C C C C C A A C C C C C C
14 chr14_19339732 0 19339732 C C C C C C C C G G G G C C C C C C C C
14 chr14_19341996 0 19341996 G G G G G G G G G G G G T T G G G G G G
14 chr14_19359206 0 19359206 G G G G G G G G T T G T G G G G G G G G
14 chr14_19360451 0 19360451 C C C C C C C C C C C G C C C C C C C C
14 chr14_19387696 0 19387696 C C C C C C C C C C C C C C A A C C C C
14 chr14_19396518 0 19396518 C C C C C C C C C C C C A A C C A A C C
14 chr14_19399825 0 19399825 G G G G G G G G C C C C G G G G G G G G
14 chr14_19401842 0 19401842 C C C C C C C C G G G G C C C C C C C C
14 chr14_19407229 0 19407229 G G G G G G G G C C C C G G G G G G G G
14 chr14_19410535 0 19410535 A C A A A A A A A A A A A A A A A A A A
14 chr14_19420477 0 19420477 A A C C C C A A A A A A A A A A A A A A
14 chr14_19423374 0 19423374 T T T T T T T T T T T T A A T T T T T T
14 chr14_19451606 0 19451606 G G C C G G G G G G G G G G G G G G G G
14 chr14_19453624 0 19453624 G G G G G G G G C G G G G G G G G G G G
14 chr14_19471595 0 19471595 G G G G G G G G T T T T G G G G G G G G
14 chr14_19471871 0 19471871 G G G G G G G G G G G G C C G G G G G G
14 chr14_19482415 0 19482415 T T T T T T T T T T T T T T A T T T T T
14 chr14_19489024 0 19489024 G G T T T T T T T T T T T T T T T T G G
14 chr14_19508224 0 19508224 G G G G G G G G C C C C G G G G G G G G
14 chr14_19508494 0 19508494 A A A A A A A A C C C C A A A A A A A A
14 chr14_19538337 0 19538337 G G G G G G G G G G G G G G G T G G G G
14 chr14_19589278 0 19589278 C C C C C C A A C C C C C C C C C C C C
14 chr14_19595872 0 19595872 T T T T T T G G T T T T T T T T T T T T
14 chr14_19596862 0 19596862 G G G G G G G G C C C C G G G G G G G G
14 chr14_19605263 0 19605263 C C C C C C C C A A A A C C C C C C C C
14 chr14_19613804 0 19613804 C C C C C C C C C C C C C C A C C C C C
14 chr14_19687824 0 19687824 C C C C C C C C C C C C C C G G C C C C
14 chr14_19688630 0 19688630 G G G G G G G G T T T T G G G G G G G G
14 chr14_19704090 0 19704090 T T G G G G T T T T T T T T T T T T T T
14 chr14_19706665 0 19706665 C C C C C C C C C C C C G G C C C C C C
14 chr14_19707723 0 19707723 T T G G G G T T T T T T T T T T T T T T
14 chr14_19713973 0 19713973 C C A A A A C C C C C C C C C C C C C C
14 chr14_19715274 0 19715274 G G G G G G G G G G G G G G G T G G G G
14 chr14_19723857 0 19723857 T T T T T T T T T T T T A A T T T T T T
14 chr14_19731005 0 19731005 G G G G G G G G G G G G C G G G G G G G
14 chr14_19750468 0 19750468 C C C C C C C C C C C C C C C C G G C C
14 chr14_19771088 0 19771088 A A A A A A A A C C C C A A A A A A A A
14 chr14_19798718 0 19798718 A A A A A A A A A A A A A A A A C C A A
14 chr14_19798740 0 19798740 C C C C C C C C C C C C C G C C C C C C
14 chr14_19848410 0 19848410 C C C C C C C C C C A A C C C C C C C C
14 chr14_19850224 0 19850224 C C C C C C C C C C C C C C C C A A C C
14 chr14_19851238 0 19851238 G T T T T T T T T T T T T T T T T T T T
14 chr14_19863014 0 19863014 G G G G G G T T G G G G G G G G G G G G
14 chr14_19878930 0 19878930 A A A A A A A A A T A A A A A A A A A A
14 chr14_19940981 0 19940981 G G G G C C G G G G G G G G G G G G G G
14 chr14_19954577 0 19954577 A A C C A A A A C C C C C C C C C C A A
14 chr14_19978849 0 19978849 A A T T T T A A A A A A A A A A A A A A
14 chr14_20003576 0 20003576 C C C C C C C C A A A A C C C C C C C C
14 chr14_20006747 0 20006747 C C C C C C C C C C C C C C C C A C C C
14 chr14_20009157 0 20009157 G G G G G G G G C C C C G G G G G G G G
14 chr14_20038735 0 20038735 T T T T T T G G T T T T T T T T T T T T
14 chr14_20039338 0 20039338 A A A A A A A A A A A A A A C C A A A A
14 chr14_20046248 0 20046248 T T T T T T T T G G G G T T T T T T T T
14 chr14_20047651 0 20047651 G G C G G G G G G G G G G G G G G G G G
14 chr14_20051341 0 20051341 C C C C C C C C C C C C C C C G C C C C
14 chr14_20056372 0 20056372 C C C C C C C C G G G G C C C C C C C C
14 chr14_20073992 0 20073992 A A A A A A A A T T T T A A A A A A A A
14 chr14_20079188 0 20079188 T T T T T T T T A A A A T T T T T T T T
14 chr14_20093359 0 20093359 C G G G G G G G G G G G G G G G G G G G
14 chr14_20109742 0 20109742 A T T T T T T T T T T T T T T T T T T T
14 chr14_20112001 0 20112001 G G G G G G G G T T T T G G G G G G G G
14 chr14_20118079 0 20118079 C C C C C C A A C C C C C C C C C C C C
14 chr14_20122137 0 20122137 G G G G G G G G T T T T G G G G G G G G
14 chr14_20124668 0 20124668 T T T T T T T T A A A A T T T T T T T T
14 chr14_20129827 0 20129827 C C C C C C C C C C C C C C C C A C C C
14 chr14_20133180 0 20133180 T T T T T T T T T T T T G T T T T T T T
14 chr14_20135000 0 20135000 C C C C C C C C C C C C A C C C C C C C
14 chr14_20142816 0 20142816 C C C C C C C C C C C C C G C C C C C C
14 chr14_20143045 0 20143045 T T T T A A T T T T T T T T T T T T T T
14 chr14_20147360 0 20147360 A C C C C C C C C C C C C C C C C C C C
14 chr14_20158745 0 20158745 G G C C C C G G G G G G G G G G G G G G
14 chr14_20169607 0 20169607 T T G T T T T T T T T T T T T T T T T T
14 chr14_20172996 0 20172996 C C C C C C C C A A A A C C C C C C C C
14 chr14_20179826 0 20179826 T T T T T T T T A A A A T T T T T T T T
14 chr14_20200868 0 20200868 G G G G C C G G G G G G G G G G G G G G
14 chr14_20222626 0 20222626 G G C C C C G G G G G G G G G G G G G G
14 chr14_20227426 0 20227426 C C C C C C C C C C C C G G C C C C C C
14 chr14_20231965 0 20231965 C C G G G G G G G G G G G G G G G G C C
14 chr14_20275428 0 20275428 C C C C C C C C C C C C C C G G C C C C
14 chr14_20279323 0 20279323 G G T T T T T T T T T T T T T T T T G G
14 chr14_20286531 0 20286531 A A A A A A A A A A A A C C A A A A A A
14 chr14_20315794 0 20315794 C C C C C C C C G G G G C C C C C C C C
14 chr14_20318016 0 20318016 G G G G G G G G G G G G G G G T G G G G
14 chr14_20328066 0 20328066 G G G G G G G G T T T T G G G G G G G G
14 chr14_20363856 0 20363856 G G G G G G G G G G G G G G G G C G G G
14 chr14_20380546 0 20380546 G G G G G G G G G G G G C G G G G G G G
14 chr14_20384648 0 20384648 T T T T T T T T T T T T T T G T T T T T
14 chr14_20389820 0 20389820 G G G G G G G G G G G G C G G G G G G G
14 chr14_20412438 0 20412438 A A C C C C A A A A A A A A A A A A A A
14 chr14_20472959 0 20472959 A A A A A A A A C C C C A A A A A A A A
14 chr14_20491130 0 20491130 G G G G G G G G C C C C G G G G G G G G
14 chr14_20491287 0 20491287 T T T T G G T T T T T T T T T T T T T T
14 chr14_20529002 0 20529002 C C A A A A C C A A A A A A A A A A C C
14 chr14_20542496 0 20542496 A A A A A A A A A A A A A T A A A A A A
14 chr14_20543259 0 20543259 T T T T T T T T A A A A T T T T T T T T
14 chr14_20552095 0 20552095 G G G G G G G G G G G G G G G G T T G G
14 chr14_20572588 0 20572588 T T G G G G G G G G G G G G G G G G T T
14 chr14_20587452 0 20587452 T T T T T T T T T T T T T T G T T T T T
14 chr14_20614890 0 20614890 C C C C C C C C C C C C C G C C C C C C
14 chr14_20618575 0 20618575 G G G G G G G G G T G G G G G G G G G G
14 chr14_20625726 0 20625726 A A A A A A A A A A A A A A A A T T A A
14 chr14_20654257 0 20654257 T T T T T T T T G G G G T T T T T T T T
14 chr14_20673761 0 20673761 A A A A A A A A A A A A A C A A A A A A
14 chr14_20688630 0 20688630 G G G G G G G G G G G G G G G G T T G G
14 chr14_20703553 0 20703553 T T T T T T T T G G G G T T T T T T T T
14 chr14_20705140 0 20705140 G G G G G G G G T T T T G G G G G G G G
14 chr14_20714479 0 20714479 A A A A A A A A C C C C A A A A A A A A
14 chr14_20761042 0 20761042 A A A A A A A A A A A A A A A T A A A A
14 chr14_20767978 0 20767978 C C C C C C C C C C C C C C C C A A C C
14 chr14_20788226 0 20788226 A A A A A C A A A A A A A A A A A A A A
14 chr14_20803812 0 20803812 T T T T T T T T G G G G T T T T T T T T
14 chr14_20839686 0 20839686 C C C C C C C C C C C G C C C C C C C C
14 chr14_20851378 0 20851378 A T A A A A A A A A A A A A A A A A A A
14 chr14_20864476 0 20864476 T T T T T T T T T T T T T T G G T T T T
14 chr14_20875982 0 20875982 T T T T T T T T T T T T T T T T G G T T
14 chr14_20877189 0 20877189 A A A A A A A A T T T T A A A A A A A A
14 chr14_20881508 0 20881508 T T T T T T T T T T T T T T T T G G T T
14 chr14_20923875 0 20923875 T T T T G T T T T T T T T T T T T T T T
14 chr14_20926256 0 20926256 C C C C C C C C C C C C C C A C C C C C
14 chr14_20972552 0 20972552 A A A A A A A A C C C C A A A A A A A A
14 chr14_20985156 0 20985156 C C C C C C C C C C G G C C C C C C C C
14 chr14_20994095 0 20994095 A A A A A A C C A A A A A A A A A A A A
14 chr14_21004952 0 21004952 C C C C A C C C C C C C C C C C C C C C
14 chr14_21008850 0 21008850 G T G G G G G G G G G G G G G G G G G G
14 chr14_21012773 0 21012773 T T T T A T T T T T T T T T T T T T T T
14 chr14_21032946 0 21032946 C C C C C C G G C C C C C C C C C C C C
14 chr14_21037843 0 21037843 G G G G G G T T G G G G G G G G G G G G
14 chr14_21040086 0 21040086 T T T T T T T T A A T T T T T T T T T T
14 chr14_21041613 0 21041613 A A A A A A C C A A A A A A A A A A A A
14 chr14_21045971 0 21045971 G G G G G G G G G G G G G G G T G G G G
14 chr14_21051159 0 21051159 C C C C C C C C A A A A C C C C C C C C
14 chr14_21059300 0 21059300 G G G T G G G G G G G G G G G G G G G G
14 chr14_21094461 0 21094461 G G G G G G G G T T T T G G G G G G G G
14 chr14_21094907 0 21094907 G G G G C G G G G G G G G G G G G G G G
14 chr14_21140625 0 21140625 A A T T A A A A A A A A A A A A A A A A
14 chr14_21140791 0 21140791 G G G G G G C C G G G G G G G G G G G G
14 chr14_21145421 0 21145421 G G G G G T G G G G G G G G G G G G G G
14 chr14_21154289 0 21154289 C C C C C C C C C C A C C C C C C C C C
14 chr14_21178770 0 21178770 A A A A A A A A C C C C A A A A A A A A
14 chr14_21192617 0 21192617 T T A A A A T T A A A A A A A A A A T T
14 chr14_21193803 0 21193803 C G C C C C C C C C C C C C C C C C C C
14 chr14_21216498 0 21216498 G G G G G G G G G G G G C G G G G G G G
14 chr14_21220227 0 21220227 A A C C C C A A C C C C C C C C C C A A
14 chr14_21232929 0 21232929 G G G G G G C C G G G G G G G G G G G G
14 chr14_21247899 0 21247899 A A A A A A A A A A A A A A A C A A A A
14 chr14_21248715 0 21248715 G G G G G G G G C C C C G G G G G G G G
14 chr14_21277228 0 21277228 C C C C C C C C G G G G G G G G G G C C
14 chr14_21292752 0 21292752 T T A A A T T T T T T T T T T T T T T T
14 chr14_21296491 0 21296491 G G G G G G G G C C C C G G G G G G G G
14 chr14_21331257 0 21331257 T T T T T T T T G T G G T T T T T T T T
14 chr14_21355605 0 21355605 T T T T T T T T G G G G T T T T T T T T
14 chr14_21355824 0 21355824 C C C C C C C C C C C C C G C C C C C C
14 chr14_21367180 0 21367180 G G G G G T G G G G G G G G G G G G G G
14 chr14_21456584 0 21456584 G G G G G G G G C C C C G G G G G G G G
14 chr14_21507598 0 21507598 C C C C C C C C G G G G C C C C C C C C
14 chr14_21543432 0 21543432 T T T T T T T T G T T T T T T T T T T T
14 chr14_21551356 0 21551356 G G G G C G G G G G G G G G G G G G G G
14 chr14_21579292 0 21579292 T T T T T T T T A T T T T T T T T T T T
14 chr14_21590145 0 21590145 C C C C C C C C G G G G C C C C C C C C
14 chr14_21595413 0 21595413 G G G G G G G G C G G G G G G G G G G G
14 chr14_21605102 0 21605102 G G C C C C G G C C C C C C C C C C G G
14 chr14_21616649 0 21616649 T T G G G G T T T T T T T T T T T T T T
14 chr14_21626395 0 21626395 A A A A A C A A A A A A A A A A A A A A
14 chr14_21637353 0 21637353 G G G G G G C C G G G G G G G G G G G G
14 chr14_21646344 0 21646344 G G C C C C G G C C C C C C C C C C G G
14 chr14_21668384 0 21668384 T T T T T T T T T T T T A T T T T T T T
14 chr14_21675347 0 21675347 C C C C C C C C G G G G C C C C C C C C
14 chr14_21676190 0 21676190 T T T T G T T T T T T T T T T T T T T T
14 chr14_21683348 0 21683348 C C C C C C C C C C C G C C C C C C C C
14 chr14_21683563 0 21683563 T T T T T T T T T T T T T T G G T T T T
14 chr14_21687377 0 21687377 C C C C C C C C G G G G C C C C C C C C
14 chr14_21697212 0 21697212 G G G G G G G G T T T T G G G G G G G G
14 chr14_21705115 0 21705115 C C C C A C C C C C C C C C C C C C C C
14 chr14_21742981 0 21742981 C C C C C C C C G G C C C C C C C C C C
14 chr14_21763641 0 21763641 C C C C C C C C G G G G C C C C C C C C
14 chr14_21768671 0 21768671 G G G G G G G G G G G G G G G T G G G G
14 chr14_21769446 0 21769446 C C C C C G C C C C C C C C C C C C C C
14 chr14_21774325 0 21774325 T T T T T T T T A A A A T T T T T T T T
14 chr14_21782988 0 21782988 A A A A A A A A T T T T A A A A A A A A
14 chr14_21785297 0 21785297 A A A A A A A A A T A A A A A A A A A A
14 chr14_21804953 0 21804953 A A C C C C C C C C C C C C C C C C A A
14 chr14_21829083 0 21829083 C C C C C C C C A A A A C C C C C C C C
14 chr14_21834991 0 21834991 A A C C C C A A C C C C C C C C C C A A
14 chr14_21840712 0 21840712 G T G G G G G G G G G G G G G G G G G G
14 chr14_21855503 0 21855503 G G C C C C C C C C C C C C C C C C G G
14 chr14_21872636 0 21872636 C C C C C C C C G G G G C C C C C C C C
14 chr14_21877216 0 21877216 A A A A A T A A A A A A A A A A A A A A
14 chr14_21903091 0 21903091 A A A A A A A A C C C C A A A A A A A A
14 chr14_21950214 0 21950214 T T T T T T T T A A A A T T T T T T T T
14 chr14_21950316 0 21950316 C C C C C C C C C C C C C C C C A C C C
14 chr14_21971414 0 21971414 T T A T T T T T T T T T T T T T T T T T
14 chr14_21978068 0 21978068 C C C C C G C C C C C C C C C C C C C C
14 chr14_22019425 0 22019425 G G G G G G G G G G G G T T G G G G G G
14 chr14_22043202 0 22043202 T T T T T T T T T T T T A A T T T T T T
14 chr14_22057137 0 22057137 T T T T T T A A T T T T T T T T T T T T
14 chr14_22061620 0 22061620 G G G G G G G G T T T T G G G G G G G G
14 chr14_22069437 0 22069437 G G G G G G G G C C C C G G G G G G G G
14 chr14_22072425 0 22072425 C C C C C C C C C C C C C C G G C C C C
14 chr14_22087912 0 22087912 G G G G G G G G C C C C G G G G G G C C
14 chr14_22091096 0 22091096 A A A A A A A A C C C C A A A A A A A A
14 chr14_22098762 0 22098762 C C C C C C C C C C C C C C C C C G C C
14 chr14_22098967 0 22098967 C C A A C C A A C C C C C C C C C C C C
14 chr14_22102270 0 22102270 A A A A A A A A C C C C A A A A A A A A
14 chr14_22105977 0 22105977 C C C C C C A A C C C C C C C C C C C C
14 chr14_22107991 0 22107991 G G G G G G G G G G G G G G G G C C G G
14 chr14_22115388 0 22115388 A A A A A A A A A A A A A A A T A A A A
14 chr14_22136456 0 22136456 C C C C C C C C C G C C C C C C C C C C
14 chr14_22172939 0 22172939 G G G G G G G G T T T T G G G G G G G G
14 chr14_22193146 0 22193146 G G G G G G G G G G G G G G G G T T G G
14 chr14_22205532 0 22205532 T T T T T T T T G G G T T T T T T T T T
14 chr14_22229308 0 22229308 A A A A A A A A T T T T A A A A A A A A
14 chr14_22238937 0 22238937 C C G G G G C C C C C C C C C C C C C C
14 chr14_22244955 0 22244955 T T T T T T T T T T T T G G T T T T T T
14 chr14_22271447 0 22271447 C C C C C C C C C C C C A C A A A A C C
14 chr14_22289992 0 22289992 T T T T T T T T A A A A T T T T T T T T
14 chr14_22295913 0 22295913 C C C C C C C C C C A C C C C C C C C C
14 chr14_22305369 0 22305369 G G G G G G G G G G G G G G G G C C G G
14 chr14_22359250 0 22359250 A A A A A A A A A A A A A C A A A A A A
14 chr14_22362867 0 22362867 A A A A A A A A A A A A A A A T A A A A
14 chr14_22374720 0 22374720 A A A A A A A A A A A A A C A A A A A A
14 chr14_22375492 0 22375492 A A A A A A A A A A A A A A A A A T A A
14 chr14_22387844 0 22387844 G G G G G G G G T T T T G G G G G G G G
14 chr14_22405170 0 22405170 C C C C C C C C G G G G C C C C C C C C
14 chr14_22412776 0 22412776 A A A A A A A A A A A T A A A A A A A A
14 chr14_22421446 0 22421446 C C C C C C C C C C C C C C C G C C C C
14 chr14_22430524 0 22430524 C C C C C C C C C C C C A C C C C C C C
14 chr14_22470473 0 22470473 C C C C C C C C C C C G C C C C C C C C
14 chr14_22470642 0 22470642 C C C C A A C C C C C C C C C C C C C C
14 chr14_22486656 0 22486656 C C C C C C C C G G G G C C C C C C C C
14 chr14_22493740 0 22493740 T T T T T T T T T T T T T T T T G G T T
14 chr14_22506907 0 22506907 T T T T G G T T T T T T T T T T T T T T
14 chr14_22513760 0 22513760 G G G G G G G G T T G G G G G G G G G G
14 chr14_22521600 0 22521600 G G G G G G G G T T T T G G G G G G G G
14 chr14_22529608 0 22529608 C C C C C C C C C C C C C C C G C C C C
14 chr14_22530282 0 22530282 G G G G G G G G G G G T G G G G G G G G
14 chr14_22551433 0 22551433 A A A A A A A A A A A T A A A A A A A A
14 chr14_22554034 0 22554034 C C C C C C C C G G G G C C C C C C C C
14 chr14_22569303 0 22569303 C C G G C C C C G G G G G G G G G G C C
14 chr14_22571650 0 22571650 G G T T G G G G G G G G T T T T T T G G
14 chr14_22576624 0 22576624 G G G G G G G G C C C C G G G G G G G G
14 chr14_22596947 0 22596947 A A A A C C A A A A A A A A A A A A A A
14 chr14_22609396 0 22609396 A A A A A A A A A A A A A T A A A A A A
14 chr14_22626776 0 22626776 T T T T T T T T T T T T G T T T T T T T
14 chr14_22634161 0 22634161 G G G G G G G G T T T T G G G G G G G G
14 chr14_22643461 0 22643461 T T A A A A T T T T T T T T T T T T T T
14 chr14_22681865 0 22681865 G G C C G G G G G G G G G G G G G G G G
14 chr14_22701268 0 22701268 C C C C C C C C C C C C C C C C A A C C
14 chr14_22709885 0 22709885 T T T T T T T T G G G G T T T T T T T T
14 chr14_22742116 0 22742116 T T G G G G G G G G G G G G G G G G G G
14 chr14_22744622 0 22744622 C C C C C C C C A A A A C C C C C C C C
14 chr14_22750045 0 22750045 C C C C G G C C C C C C C C C C C C C C
14 chr14_22771805 0 22771805 G G G G G G G G G G G G G G G G C G G G
14 chr14_22774300 0 22774300 A A T T T T A A T T T T T T T T T T A A
14 chr14_22777118 0 22777118 C C C C C C C C C C C C C C C C A A C C
14 chr14_22779298 0 22779298 T T G G T T T T T T T T T T T T T T T T
14 chr14_22797340 0 22797340 C C C C C C G G C C C C C C C C C C C C
14 chr14_22837552 0 22837552 A A A A A A A A A A A A A A A A A T A A
14 chr14_22849550 0 22849550 C C C C C C C C C C C C C C C G C C C C
14 chr14_22874417 0 22874417 A A A A A A A A A A A A A A C C A A A A
14 chr14_22881690 0 22881690 T T G G G G T T T T T T T T T T T T T T
14 chr14_22887907 0 22887907 G G G G G G G G G G G G G T G G G G G G
14 chr14_22893405 0 22893405 G G G G G G G G G G G G C G G G G G G G
14 chr14_22896345 0 22896345 C C C C C C C C C C C C C C G G C C C C
14 chr14_22901796 0 22901796 C C C C C C C C C C C C C G C C C C C C
14 chr14_22902493 0 22902493 G G G G G G G G T T T T G G G G G G G G
14 chr14_22923823 0 22923823 A A A A A A A A A A A A A C A A A A A A
14 chr14_22933434 0 22933434 T T T T T T T T G T T T T T T T T T T T
14 chr14_22939888 0 22939888 C C C C C C C C C C C C C G C C C C C C
14 chr14_22953559 0 22953559 A A A A A A A A A A A A A T A A A A A A
14 chr14_22965910 0 22965910 A A A A A A T T A A A A A A A A A A A A
14 chr14_22984682 0 22984682 T T T T T T T T T T T T T T A T T T T T
14 chr14_23013476 0 23013476 T T G G G G T T G G G G G G G G G G T T
14 chr14_23051876 0 23051876 C G C C C C C C C C C C C C C C C C G G
14 chr14_23069783 0 23069783 G G G G G G G G G G G G G G G G T T G G
14 chr14_23085686 0 23085686 G T T T T T T T T T T T T T T T T T T T
14 chr14_23086038 0 23086038 A A A A A A A A C C C C A A A A A A A A
14 chr14_23111415 0 23111415 C C C C C C C C C C C C C C C C C G C C
14 chr14_23115874 0 23115874 G T T T T T T T T T T T T T T T T T T T
14 chr14_23132847 0 23132847 G G G G G G G G G G G G G G G G C G G G
14 chr14_23137120 0 23137120 C C C C C C C C C C C G C C C C C C C C
14 chr14_23142866 0 23142866 G G G G G G G G C G G G G G G G G G G G
14 chr14_23150365 0 23150365 C C C C C C C C C C C G C C C C C C C C
14 chr14_23150412 0 23150412 C C C C G G C C C C C C C C C C C C C C
14 chr14_23158581 0 23158581 G G G G G G G G G G G G G T G G G G G G
14 chr14_23174664 0 23174664 G G C C G G G G G G G G G G G G G G G G
14 chr14_23178533 0 23178533 T T T T T T T T G G G G T T T T T T T T
14 chr14_23178597 0 23178597 A C C C C C A A C C C C C C C C C C C C
14 chr14_23178969 0 23178969 G G G G G G G G T T T T G G G G G G G G
14 chr14_23179825 0 23179825 T T T T T T T T T T T T T T G T T T T T
14 chr14_23195224 0 23195224 C C C C C C C C G G G G C C C C C C C C
14 chr14_23196823 0 23196823 C C C C C C C C C C C G C C C C C C C C
14 chr14_23198432 0 23198432 C C G G G G C C C C C C C C C C C C C C
14 chr14_23233101 0 23233101 G G G G C C G G C C C C G G G G G G G G
14 chr14_23309994 0 23309994 C C C C C C C C G G G G C C C C C C C C
14 chr14_23326565 0 23326565 C C C C A A C C C C C C C C C C C C C C
14 chr14_23329199 0 23329199 T T G G T T T T T T T T T T T T T T T T
14 chr14_23333545 0 23333545 G G G G G G G G G G G G G G G G C G G G
14 chr14_23378437 0 23378437 G G G G G G G G C C C C G G G G G G G G
14 chr14_23414737 0 23414737 A A A A A A A A A A A A A T A A A A A A
14 chr14_23417220 0 23417220 A A A A A A A A A A A A A A A T A A A A
14 chr14_23428319 0 23428319 A A A A A A A A A A A A A A C C A A A A
14 chr14_23439746 0 23439746 C C C C C C C C C C C C C C C G C C C C
14 chr14_23472002 0 23472002 T T G G T T T T T T T T T T T T T T T T
14 chr14_23485059 0 23485059 T T T T T T T T T T T T G T T T T T T T
14 chr14_23488135 0 23488135 G G G G G G G G G G G G G T G G G G G G
14 chr14_23494206 0 23494206 C C C C C C C C C C C C A C C C C C C C
14 chr14_23494640 0 23494640 C C C C C C C C G G G G C C C C C C C C
14 chr14_23504407 0 23504407 G G G G G G G G G G G G C C C C G G G G
14 chr14_23520289 0 23520289 A A A A A A A A A C A A A A A A A A A A
14 chr14_23520927 0 23520927 A A A A A A A A T T T T A A A A A A A A
14 chr14_23536624 0 23536624 C C C C C C C C C C A C C C C C C C C C
14 chr14_23540395 0 23540395 C C C C C C C C G G G G C C C C C C C C
14 chr14_23562676 0 23562676 A A A A A A A A A A A A A A A A C C A A
14 chr14_23565207 0 23565207 G G G G G G G G G G G G C G G G G G G G
14 chr14_23570293 0 23570293 C C C C C C C C C C C C C C G G C C C C
14 chr14_23649797 0 23649797 A A A A A A A A A T A A A A A A A A A A
14 chr14_23714565 0 23714565 T T T T T T T T G G G G T T T T T T T T
14 chr14_23723566 0 23723566 C C C C C C C C C C C C A C C C C C C C
14 chr14_23732854 0 23732854 G G G G G G G G T T T T G G G G G G G G
14 chr14_23739144 0 23739144 T T G G T T T T T T T T G G G G T T T T
14 chr14_23749224 0 23749224 G G G G G G G G G T G G G G G G G G G G
14 chr14_23770571 0 23770571 A A A A C C A A A A A A A A A A A A A A
14 chr14_23789668 0 23789668 G G G G G G G G G G G G G G C C G G G G
14 chr14_23830664 0 23830664 C C C C C C C C A A A A C C C C C C C C
14 chr14_23835616 0 23835616 C C C C A A C C C C C C C C C C C C C C
14 chr14_23871809 0 23871809 G G G G G G G G G G G G C C C C G G G G
14 chr14_23875367 0 23875367 T T T T G G T T T T T T T T T T T T T T
14 chr14_23883596 0 23883596 C C C C C C C C C C C C C C C G C C C C
14 chr14_23883781 0 23883781 G G G G G G G G G G G T G G G G G G G G
14 chr14_23908009 0 23908009 T T T T T T T T A A A A T T T T T T T T
14 chr14_23912331 0 23912331 G G G G G G G G C C C C G G G G G G G G
14 chr14_23912862 0 23912862 G G G G G G G G C C C C G G G G G G G G
14 chr14_23916436 0 23916436 C C C C C C C C G G G G C C C C C C C C
14 chr14_23918496 0 23918496 T T T T T T T T T T G T T T T T T T T T
14 chr14_23955336 0 23955336 C C C C C C C C C C C C C G C C C C C C
14 chr14_23971194 0 23971194 C C C C C C C C C C C C C C C C A A C C
14 chr14_23979045 0 23979045 T T T T T T T T A A A A T T T T T T T T
14 chr14_23986538 0 23986538 T T T T T T T T T T T T T T T T A A T T
14 chr14_23992206 0 23992206 T T T T T T T T G G G G T T T T T T T T
14 chr14_24011589 0 24011589 C C G G G G C C G G G G G G G G G G C C
14 chr14_24019879 0 24019879 G G G G G G G G G G G G G G G G C C G G
14 chr14_24028347 0 24028347 C C C C C C C C C C C C C C C C C G C C
14 chr14_24028518 0 24028518 G G G G C C G G G G G G G G G G G G G G
14 chr14_24045179 0 24045179 G G G G G G G G C C C G G G G G G G G G
14 chr14_24090187 0 24090187 G G G G G G G G G T G G G G G G G G G G
14 chr14_24117593 0 24117593 A A A A A A A A A A A A C C C C A A A A
14 chr14_24124068 0 24124068 C C C C C C C C A A A A C C C C C C C C
14 chr14_24129792 0 24129792 A A A A A A A A A A A C A A A A A A A A
14 chr14_24150350 0 24150350 A A A A A A A A A A A A A A A A A T A A
14 chr14_24150628 0 24150628 G G G G G G G G C C C C G G G G G G G G
14 chr14_24150943 0 24150943 T T T T T T T T A A A A T T T T T T T T
14 chr14_24155212 0 24155212 G G G G G G G G G G G G G G G T G G G G
14 chr14_24170725 0 24170725 G G G G G G G G G G G G G G C C G G G G
14 chr14_24173861 0 24173861 T T T T A A T T T T T T T T T T T T T T
14 chr14_24173993 0 24173993 C C C C C C C C C C C C C C C C A A C C
14 chr14_24222732 0 24222732 C C C C G G C C C C C C C C C C C C C C
14 chr14_24236401 0 24236401 C C C C A A C C C C C C C C C C C C C C
14 chr14_24245776 0 24245776 T T G G G G T T G G G G G G G G G G T T
14 chr14_24253188 0 24253188 G G G G G G G G G G G T G G G G G G G G
14 chr14_24288239 0 24288239 G G C G G G G G G G G G G G G G G G G G
14 chr14_24291705 0 24291705 G G G G G T G G G G G G G G G G G G G G
14 chr14_24297717 0 24297717 G G G G C G G G G G G G G G G G G G G G
14 chr14_24313517 0 24313517 G G G G G G G G T T T T G G G G G G G G
14 chr14_24316040 0 24316040 C C C C C C C C C C C C C C G G C C C C
14 chr14_24323470 0 24323470 C C C C C C C C G G G G C C C C C C C C
14 chr14_24330457 0 24330457 T T T T T T T T T T T T T T A T T T T T
14 chr14_24336955 0 24336955 C C C C C C C C C C C C C G C C C C C C
14 chr14_24366299 0 24366299 T T T T T T T T A A A A T T T T T T T T
14 chr14_24392649 0 24392649 A T T T T T T T T T T T T T T T T T T T
14 chr14_24392714 0 24392714 A A A C A A A A A A A A A A A A A A A A
14 chr14_24421860 0 24421860 T T T T T T T T G T G G T T T T T T T T
14 chr14_24435968 0 24435968 T T G T T T T T T T T T T T T T T T T T
14 chr14_24449907 0 24449907 T T T T G G T T T T T T T T T T T T T T
14 chr14_24449979 0 24449979 G G G G G G G G G G G G G G G T G G G G
14 chr14_24455007 0 24455007 A A A A A A A A C C C C A A A A A A A A
14 chr14_24465569 0 24465569 C C C C C C C C C C C C C C G G C C C C
14 chr14_24480617 0 24480617 T T A A A A A A A A A A A A A A A A T T
14 chr14_24482408 0 24482408 T T G G G G T T G G G G G G G G G G T T
14 chr14_24492391 0 24492391 A A A A A A A A A A A A A A A A C C A A
14 chr14_24514227 0 24514227 T T G G G G T T T T T T T T T T T T T T
14 chr14_24526040 0 24526040 G T T T T T T T T T T T T T T T T T T T
14 chr14_24528436 0 24528436 C C C C C C C C A A A C C C C C C C C C
14 chr14_24541797 0 24541797 T T T T A A T T T T T T T T T T T T T T
14 chr14_24552559 0 24552559 C C C C C C C C C C C C C C A C C C C C
14 chr14_24566363 0 24566363 A A A A A A A A T T T T A A A A A A A A
14 chr14_24611733 0 24611733 T T T T T T T T T T T T T T A T T T T T
14 chr14_24613600 0 24613600 G G G G G G G G G G G G G G G G C C G G
14 chr14_24661706 0 24661706 G G G G G G G G T T T T G G G G G G G G
14 chr14_24663320 0 24663320 C C C C C C C C G G G G C C C C C C C C
14 chr14_24672201 0 24672201 G G G G G G G G T T T T G G G G G G G G
14 chr14_24677913 0 24677913 C C A A A A C C C C C C C C C C C C C C
14 chr14_24709331 0 24709331 A A A C A A A A A A A A A A A A A A A A
14 chr14_24711086 0 24711086 C C C C A A C C C C C C C C C C C C C C
14 chr14_24711433 0 24711433 A A A A A A A A A A A A A A T T T T A A
14 chr14_24755621 0 24755621 T T T T T T T T T T T T G T T T T T T T
14 chr14_24759332 0 24759332 T T T T T T T T A A A A T T T T T T T T
14 chr14_24781142 0 24781142 G G G G G G G G G G G G G T G G G G G G
14 chr14_24798641 0 24798641 G G G G G G G G G G G G G G G G T T G G
14 chr14_24804945 0 24804945 A A A A A A A A A A A A C C A A A A A A
14 chr14_24826501 0 24826501 C C C C C C C C G G G G C C C C C C C C
14 chr14_24832592 0 24832592 A A A A A A A A A A A A A A C C A A A A
14 chr14_24840256 0 24840256 A A A A A A A A C C C C A A A A A A A A
14 chr14_24848892 0 24848892 T T G T T T T T T T T T T T T T T T T T
14 chr14_24849617 0 24849617 A A A A A A A A A C C C A A A A A A A A
14 chr14_24853631 0 24853631 G G G G G G G G G G G G G G G G T T G G
14 chr14_24868859 0 24868859 T T T T T T T T A A A A T T T T T T T T
14 chr14_24872275 0 24872275 A A A A A A A A C C C C A A A A A A A A
14 chr14_24882474 0 24882474 T T G G G G T T G G G G G G G G G G T T
14 chr14_24891032 0 24891032 C C A C A A C C C C C C C C C C C C C C
14 chr14_24891313 0 24891313 G G G T G G G G T T T T T T T T T T G G
14 chr14_24893800 0 24893800 C C C G G G C C C C C C C C C C C C C C
14 chr14_24894763 0 24894763 T T G T G G T T T T T T G G G G G G T T
14 chr14_24899284 0 24899284 T T T T T T T T T T T T G T T T T T T T
14 chr14_24947430 0 24947430 G G G G G G T T G G G G G G G G G G G G
14 chr14_24947490 0 24947490 C C A C C C C C C C C C C C C C C C C C
14 chr14_24971624 0 24971624 G G C G G G G G G G G G G G G G G G G G
14 chr14_24996179 0 24996179 C C C C C C A A C C C C C C C C C C C C
14 chr14_25007159 0 25007159 A A A A A A A A A A A T A A A A A A A A
14 chr14_25011399 0 25011399 A A A A A A A A C C C C A A A A A A A A
14 chr14_25046541 0 25046541 A A C C C C A A C C C C C C C C C C A A
14 chr14_25047679 0 25047679 G G G G G G G G G G G G G G G G G T G G
14 chr14_25067360 0 25067360 A A A A A A A A C C C C A A A A A A A A
14 chr14_25068966 0 25068966 A A A A A A A A A A A A A C A A A A A A
14 chr14_25072736 0 25072736 G G G G G G G G G G G G C G G G G G G G
14 chr14_25073360 0 25073360 A A A C A A A A A A A A A A A A A A A A
14 chr14_25076459 0 25076459 G G G G G G G G C C C C G G G G G G G G
14 chr14_25079817 0 25079817 T T T T T T T T G G G G T T T T T T T T
14 chr14_25082315 0 25082315 G G C C C C G G G G G G G G G G G G G G
14 chr14_25084050 0 25084050 A A A A A A A A A A A T A A A A A A A A
14 chr14_25085191 0 25085191 T T G G G G T T T T T T T T T T T T T T
14 chr14_25093674 0 25093674 A A A T A A A A A A A A A A A A A A A A
14 chr14_25100067 0 25100067 G G G G G G G G C C C G G G G G G G G G
14 chr14_25109313 0 25109313 G G G G G G G G T T T T G G G G G G G G
14 chr14_25117125 0 25117125 G G G G G G G G G G G G G G G G G T G G
14 chr14_25127583 0 25127583 A A A A A A A A T T T T A A A A A A A A
14 chr14_25128983 0 25128983 C C C C C C C C C C C C C C G G C C C C
14 chr14_25134894 0 25134894 A A A A C C A A A A A A A A A A A A A A
14 chr14_25146304 0 25146304 C C C C C C C C A A A A C C C C C C C C
14 chr14_25148443 0 25148443 G G G G G G G G G G G G G G G T G G G G
14 chr14_25170009 0 25170009 G G G G G G G G C C C C G G G G G G G G
14 chr14_25186438 0 25186438 A A A A A A A A C C C C A A A A A A A A
14 chr14_25198310 0 25198310 C C C C C C C C C C C C C C C C G G C C
14 chr14_25199516 0 25199516 T T G G T T T T T T T T T T T T T T T T
14 chr14_25213969 0 25213969 C C C C C C C C C C C C A C C C C C C C
14 chr14_25232152 0 25232152 C C A A C C C C C C C C C C C C C C C C
14 chr14_25232587 0 25232587 C C A A C C C C C C C C C C C C C C C C
14 chr14_25252277 0 25252277 C C C C C C C C C C C C C G C C C C C C
14 chr14_25255928 0 25255928 C C A A A A C C A A A A A A A A A A C C
14 chr14_25256093 0 25256093 G G G G G G C C G G G G G G G G G G G G
14 chr14_25264126 0 25264126 C C A A A A A A A A A A A A A A A A C C
14 chr14_25274031 0 25274031 C C C C C C C C A A A A C C C C C C C C
14 chr14_25284836 0 25284836 C C C C A A C C C C C C C C C C C C C C
14 chr14_25294352 0 25294352 T T T T T T T T G T T T T T T T T T T T
14 chr14_25309773 0 25309773 C C C C C C C C C C C C A C C C C C C C
14 chr14_25319240 0 25319240 G G G G G G G G C C C C G G G G G G G G
14 chr14_25330531 0 25330531 A A A A A A A A C C C C A A A A A A A A
14 chr14_25331469 0 25331469 G G G G G G T T G G G G G G G G G G G G
14 chr14_25372418 0 25372418 A A C C A A A A A A A A A A A A A A A A
14 chr14_25374011 0 25374011 C C C C C C C C C C A C C C C C C C C C
14 chr14_25382161 0 25382161 A A A A A A A A T T A T A A A A A A A A
14 chr14_25383657 0 25383657 T T T T T T T T G G G G T T T T T T T T
14 chr14_25387065 0 25387065 G G G G G G G G G G G G G G G G G T G G
14 chr14_25390634 0 25390634 C C C C C C C C C C C G C C C C C C C C
14 chr14_25404730 0 25404730 T T T T T T T T G T T T T T T T T T T T
14 chr14_25415623 0 25415623 G G G G G G G G G G G G C G G G G G G G
14 chr14_25420420 0 25420420 A A A A A A A A C C C C A A A A A A A A
14 chr14_25437147 0 25437147 C C A A A A C C C C C C C C C C C C C C
14 chr14_25446683 0 25446683 C C C C C C C C C C C G C C C C C C C C
14 chr14_25454389 0 25454389 G G G G G G C C G G G G G G G G G G G G
14 chr14_25456047 0 25456047 T T T T T T T T T T T T G T T T T T T T
14 chr14_25457123 0 25457123 A A A A A A A A A A A A A A A A C C A A
14 chr14_25461090 0 25461090 G G G G G G G G T T T T G G G G G G G G
14 chr14_25461893 0 25461893 G T G G G G T T G G G G G G G G G G G G
14 chr14_25488427 0 25488427 G G G G G G G G G G G G G G G G T T G G
14 chr14_25499402 0 25499402 A A A A A A A A A C A A A A A A A A A A
14 chr14_25509003 0 25509003 T T T T T T T T G G G G T T T T T T T T
14 chr14_25514722 0 25514722 T T T T T T T T A A A T T T T T T T T T
14 chr14_25520785 0 25520785 C C G G G G C C G G G G G G G G G G C C
14 chr14_25528363 0 25528363 T T T T T T T T T T G T T T T T T T T T
14 chr14_25543605 0 25543605 A A A A A A A A A A A A C C A A C C A A
14 chr14_25543966 0 25543966 A A A A A A A A A A A A A A A A C C A A
14 chr14_25545713 0 25545713 G G G G T T G G G G G G G G G G G G G G
14 chr14_25591233 0 25591233 A A A A A A A A A A A A A T A A A A A A
14 chr14_25604677 0 25604677 A A A A A A A A A A A A A A C C A A A A
14 chr14_25612019 0 25612019 G G G G C C G G G G G G G G G G G G G G
14 chr14_25613498 0 25613498 C G G G G G G G G G G G G G G G G G G G
14 chr14_25622260 0 25622260 G T G G G G G G G G G G G G G G G G G G
14 chr14_25628825 0 25628825 G G G G G G G G C C C C G G G G G G G G
14 chr14_25636849 0 25636849 C C A C C C C C C C C C C C C C C C C C
14 chr14_25647638 0 25647638 A A A A A A A A A A A A A T A A A A A A
14 chr14_25653049 0 25653049 C C C C C C C C C C C C C C G G C C C C
14 chr14_25658621 0 25658621 T T T T T T T T T T A T T T T T T T T T
14 chr14_25695541 0 25695541 G G G G G G G G G G C G G G G G G G G G
14 chr14_25708757 0 25708757 T T T T T T T T T T T T T T G G T T T T
14 chr14_25717404 0 25717404 C C C C C C C C A A A A C C C C C C C C
14 chr14_25725910 0 25725910 A A A A A A A A A A A C A A A A A A A A
14 chr14_25728086 0 25728086 G G G G G G G G G G C G G G G G G G G G
14 chr14_25730182 0 25730182 A C C C C C C C C C C C C C C C C C C C
14 chr14_25759464 0 25759464 A A A A A A A A A A A A A C A A A A A A
14 chr14_25761659 0 25761659 C C C C C C C C G G G G C C C C C C C C
14 chr14_25764520 0 25764520 C C C C C C C C C C C C C C C C A A C C
14 chr14_25777289 0 25777289 C C C C C C C C C C C C C C C C A A C C
14 chr14_25786244 0 25786244 G G G G G G G G T T T T G G G G G G G G
14 chr14_25801971 0 25801971 G G T T G G G G G G G G G G G G G G G G
14 chr14_25826606 0 25826606 T T T T T T T T A A A A T T T T T T T T
14 chr14_25835844 0 25835844 G G G G G G G G T T T T G G G G G G G G
14 chr14_25847276 0 25847276 A A A A A A A A A A A T A A A A A A A A
14 chr14_25863649 0 25863649 T T T T T T T T T T G T T T T T T T T T
14 chr14_25873751 0 25873751 C C C C C C C C A C C C C C C C C C C C
14 chr14_25887511 0 25887511 T T T T T T T T T T A A T T T T T T T T
14 chr14_25894261 0 25894261 T T T T T T T T A T T T T T T T T T T T
14 chr14_25910041 0 25910041 A A C C C C A A A A A A A A A A A A A A
14 chr14_25915782 0 25915782 C C C C C C C C C C C C A A A A C C C C
14 chr14_25916971 0 25916971 C C C C C C C C G G G G G G G G C C C C
14 chr14_25937075 0 25937075 C C C C C C C C C C C C C C C C G G C C
14 chr14_25990690 0 25990690 A A A A A A T T A A A A A A A A A A A A
14 chr14_25993861 0 25993861 G G G G G G G G G T T T G G G G G G G G
14 chr14_25996651 0 25996651 G G G G G G G G C G G G G G G G G G G G
14 chr14_26014369 0 26014369 C C C C C C C C G G G G C C C C C C C C
14 chr14_26015795 0 26015795 C C C C C C C C C C C C C C A A C C C C
14 chr14_26024696 0 26024696 T T T T T T T T T T T T T T A A T T T T
14 chr14_26026848 0 26026848 C C C C C C C C C C C C A A C C C C C C
14 chr14_26037963 0 26037963 C C C C C C C C C C C C C C C C A A C C
14 chr14_26045567 0 26045567 G G G T G G G G G G G G G G G G G G G G
14 chr14_26057638 0 26057638 A A A A C C A A A A A A A A A A A A A A
14 chr14_26079348 0 26079348 C C C C C C C C C C C C C C C C G G C C
14 chr14_26099520 0 26099520 A A A A A A A A T T T T A A A A A A A A
14 chr14_26101372 0 26101372 G G G G G G G G G G G G G G G G C G G G
14 chr14_26103124 0 26103124 A A A A A A A A A A A A A A A A A C A A
14 chr14_26124584 0 26124584 C C A A A A C C A A A A A A A A A A C C
14 chr14_26129925 0 26129925 C C C C C C C C C G C C C C C C C C C C
14 chr14_26135555 0 26135555 A A A A A A A A A T A T A A A A A A A A
14 chr14_26151732 0 26151732 C C C C G G C C C C C C C C C C C C C C
14 chr14_26160429 0 26160429 A A A A A A A A A A A A A A A A A T A A
14 chr14_26178622 0 26178622 T T T T T T T T T T T T T T G G T T T T
14 chr14_26204013 0 26204013 A T A A A A A A A A A A A A A A A A T T
14 chr14_26215886 0 26215886 C C A A A A C C A A A A A A A A A A C C
14 chr14_26216701 0 26216701 G G G G G G G G C C C C G G G G G G G G
14 chr14_26223120 0 26223120 A A A C A A A A A A A A A A A A A A A A
14 chr14_26231489 0 26231489 C C C C C C C C C C C C C C C C A C C C
14 chr14_26259912 0 26259912 A A A A A A A A T T T T A A A A A A A A
14 chr14_26271816 0 26271816 A A A A A A A A C C C C A A A A A A A A
14 chr14_26319950 0 26319950 C C C C C C C C G G G G C C C C C C C C
14 chr14_26335027 0 26335027 G G G G G G G G T T T T G G G G G G G G
14 chr14_26360493 0 26360493 T T A A T T T T T T T T T T T T T T T T
14 chr14_26380801 0 26380801 T T T T T T T T G G G G T T T T T T T T
14 chr14_26385496 0 26385496 A A A A A A A A C C C C A A A A A A A A
14 chr14_26385864 0 26385864 T T T T T T T T T T T T T T G G T T T T
14 chr14_26446842 0 26446842 T T T T T T T T T T T T A T T T T T T T
14 chr14_26457431 0 26457431 T T T T T T T T T T T T T T T T G G T T
14 chr14_26460736 0 26460736 G G G G C C G G G G G G G G G G G G G G
14 chr14_26490011 0 26490011 C C C C C C C C G G G G C C C C C C C C
14 chr14_26519193 0 26519193 A A A A A A A A C C C C A A A A A A A A
14 chr14_26520462 0 26520462 T T T T T T T T A A A A T T T T T T T T
14 chr14_26534857 0 26534857 G G G G C G G G G G G G G G G G G G G G
14 chr14_26549629 0 26549629 C C C C A C C C C C C C C C C C C C C C
14 chr14_26557550 0 26557550 A A A A A A A A A A A A A A A A A T A A
14 chr14_26560026 0 26560026 C C C C C C C C C C C C A A C C A A C C
14 chr14_26568193 0 26568193 A A A A A A A A A A A A A A A A A T A A
14 chr14_26581757 0 26581757 A A A A A A A A A A A A C C A A A A A A
14 chr14_26584335 0 26584335 C C G G G G C C G G G G G G G G G G C C
14 chr14_26587744 0 26587744 A A A A A A A A A C A A A A A A A A A A
14 chr14_26598446 0 26598446 C C C C C C C C A A A A C C C C C C C C
14 chr14_26607416 0 26607416 G G G G G G G G G G G G G G G G C G G G
14 chr14_26623614 0 26623614 G G G G G T G G G G G G G G G G G G G G
14 chr14_26643989 0 26643989 G G G G G G G G C C C C G G G G G G G G
14 chr14_26654058 0 26654058 G G G G G G G G G G G G G G G G T T G G
14 chr14_26658198 0 26658198 T T T T T T T T G G G G G G G G G G T T
14 chr14_26661392 0 26661392 T T T T T T T T A T A A T T T T T T T T
14 chr14_26664401 0 26664401 C C C C C C C C A C C C C C C C C C C C
14 chr14_26671742 0 26671742 G G G G G G G G G G G G C G G G G G G G
14 chr14_26705552 0 26705552 A A A A A A A A A A A T A A A A A A A A
14 chr14_26716784 0 26716784 T T T T T T T T A T A T T T T T T T T T
14 chr14_26731554 0 26731554 G G C C G G G G G G G G G G G G G G G G
14 chr14_26739903 0 26739903 T T T T T T T T G T G T T T T T T T T T
14 chr14_26758073 0 26758073 A A A A A A A A A C C C A A A A A A A A
14 chr14_26770555 0 26770555 G G G G C G G G G G G G G G G G G G G G
14 chr14_26784492 0 26784492 C C C C C C C C G G G G C C C C C C C C
14 chr14_26798486 0 26798486 C C A A A A A A A A A A A A A A A A C C
14 chr14_26815171 0 26815171 A A A A A A A A A A A A A A C C A A A A
14 chr14_26851663 0 26851663 A A A A A A A A A C A A A A A A A A A A
14 chr14_26875419 0 26875419 A A C C A A A A A A A A A A A A A A A A
14 chr14_26877094 0 26877094 C C C C C G C C C C C C C C C C C C C C
14 chr14_26938354 0 26938354 T T T T T T T T A A A A T T T T T T T T
14 chr14_26968935 0 26968935 C C C C C C C C A A A A C C C C C C C C
14 chr14_26977369 0 26977369 G G G G G G G G T T T T G G G G G G G G
14 chr14_26997039 0 26997039 C C C C C C C C G G G G C C C C C C C C
14 chr14_27028439 0 27028439 T T T T T T T T T T T T G T T T T T T T
14 chr14_27034048 0 27034048 C C C C C C C C G G G G C C C C C C C C
14 chr14_27035575 0 27035575 T T G G G G T T T T T T T T T T T T T T
14 chr14_27035799 0 27035799 C C C C C C C C A A A A C C C C C C C C
14 chr14_27036116 0 27036116 G G G G G G G G C C C C G G G G G G G G
14 chr14_27063027 0 27063027 T T T T T T T T T T T T G G T T T T T T
14 chr14_27064186 0 27064186 G G C G G G G G G G G G G G G G G G G G
14 chr14_27100428 0 27100428 G G C C G G G G G G G G G G G G G G G G
14 chr14_27121352 0 27121352 G G G G G G G G G G G G G G C C G G G G
14 chr14_27124657 0 27124657 G G G G G T G G G G G G G G G G G G G G
14 chr14_27130086 0 27130086 C C C C C C C C C G C G C C C C C C C C
14 chr14_27135571 0 27135571 A C C C C C C C C C C C C C C C C C C C
14 chr14_27175866 0 27175866 G G G G G G G G G G G G C G G G G G G G
14 chr14_27193067 0 27193067 A A A A A A A A C C A A A A A A A A A A
14 chr14_27195618 0 27195618 G G G G G G G G G G G G C C G G G G G G
14 chr14_27200889 0 27200889 T T T T A T T T T T T T T T T T T T T T
14 chr14_27214402 0 27214402 A A A C A A A A C C C C A A A A A A A A
14 chr14_27219672 0 27219672 C C C C C C C C C C C C A C C C C C C C
14 chr14_27269667 0 27269667 T T T T A T T T T T T T T T T T T T T T
14 chr14_27270072 0 27270072 G G G G G G G G G G G G G G C C G G G G
14 chr14_27272900 0 27272900 A A A A A A A A A T A T A A A A A A A A
14 chr14_27281330 0 27281330 C C C C C C C C G G G G C C C C C C C C
14 chr14_27308624 0 27308624 G G G G G G G G G G G G G G T T G G G G
14 chr14_27309041 0 27309041 C C C C C C C C C C C C A C C C C C C C
14 chr14_27342788 0 27342788 C G G G G G G G G G G G G G G G G G G G
14 chr14_27361795 0 27361795 T T T T T T T T G G G G T T T T T T T T
14 chr14_27366951 0 27366951 C C C C C C C C A A A A C C C C C C C C
14 chr14_27413995 0 27413995 A A A A A A A A C C C C A A A A A A A A
14 chr14_27420133 0 27420133 T T T T T T T T T T T T T T G G T T T T
14 chr14_27437394 0 27437394 C C C C C C C C C C C C G G C C C C C C
14 chr14_27446186 0 27446186 C C C C C C C C C C A C C C C C C C C C
14 chr14_27449824 0 27449824 G G G G G G G G T T T T G G G G G G G G
14 chr14_27450419 0 27450419 G G G G G G G G G G G T G G G G G G G G
14 chr14_27488668 0 27488668 A A A A A A A A A C A C A A A A A A A A
14 chr14_27488876 0 27488876 T T T T T T T T A A A A T T T T T T T T
14 chr14_27498820 0 27498820 G G G G G G G G C C C C G G G G G G G G
14 chr14_27512070 0 27512070 C C G G C C C C G G G G C C C C G G C C
14 chr14_27514320 0 27514320 A A A T A A A A A A A A T T T T T T A A
14 chr14_27542685 0 27542685 A A A A A A A A C C C C A A A A A A A A
14 chr14_27551787 0 27551787 A A A A A A A A C C C C A A A A A A A A
14 chr14_27553017 0 27553017 A A A A A A A A A A A A T T A A A A A A
14 chr14_27567329 0 27567329 T T T T T T T T G G G G T T T T T T T T
14 chr14_27592414 0 27592414 A A A A A A A A A A A A A A A T A A A A
14 chr14_27613484 0 27613484 C C A A C C C C C C C C C C C C C C C C
14 chr14_27616098 0 27616098 T T A A A A T T T T T T T T T T T T T T
14 chr14_27625663 0 27625663 C C G G G G C C G G G G G G G G G G C C
14 chr14_27627245 0 27627245 G G G G G G G G C C C C G G G G G G G G
14 chr14_27639277 0 27639277 G G G G C C G G G G G G G G G G G G G G
14 chr14_27657040 0 27657040 A A A A A A A A A A A A T T A A A A A A
14 chr14_27665675 0 27665675 G G C G G G G G G G G G G G G G G G G G
14 chr14_27684054 0 27684054 G G G G G G G G G G G G G G G G T T G G
14 chr14_27685152 0 27685152 G G C C C C G G C C C C C C C C C C G G
14 chr14_27691103 0 27691103 A A T T A A A A A A A A A A A A A A A A
14 chr14_27691658 0 27691658 G G G G T T G G G G G G G G G G G G G G
14 chr14_27716117 0 27716117 G G G G G G G G T T T T G G G G G G G G
14 chr14_27724758 0 27724758 G G G G G G G G C C C C G G G G G G G G
14 chr14_27736355 0 27736355 G G G G G G G G G G G G G G G G G T G G
14 chr14_27746983 0 27746983 C C C C C C C C G G G G C C G G C C C C
14 chr14_27761321 0 27761321 C C C C C C C C G G G G C C C C C C C C
14 chr14_27773683 0 27773683 C C C C C C C C C C C C A C C C C C C C
14 chr14_27809370 0 27809370 G G G G G G G G G G G G C C G G G G G G
14 chr14_27818617 0 27818617 C C C C C C C C G G G G C C C C C C C C
14 chr14_27827919 0 27827919 A A A A A A A A A A A A T T A A A A A A
14 chr14_27834356 0 27834356 C C A A A A C C C C C C C C C C C C C C
14 chr14_27846721 0 27846721 C C A A A A A A A A A A A A A A A A A A
14 chr14_27907858 0 27907858 C C A A A A C C C C C C C C C C C C C C
14 chr14_27912253 0 27912253 G G G G G G G G G G G G G G G G T T G G
14 chr14_27924567 0 27924567 C C A A A A C C A A A A A A A A A A C C
14 chr14_27938205 0 27938205 C C A A A A C C C C C C C C C C C C C C
14 chr14_27940042 0 27940042 C C C C C C C C G G G G C C C C C C C C
14 chr14_27951556 0 27951556 C C C C C C C C C C C C C C C C A A C C
14 chr14_27964264 0 27964264 T T G T T T T T T T T T T T T T T T T T
14 chr14_27965372 0 27965372 A A A A A A A A A A A A A A C C A A A A
14 chr14_28004890 0 28004890 A A A A A A A A A A A A A A A A C C A A
14 chr14_28007520 0 28007520 C C C C C C C C G G G G C C C C C C C C
14 chr14_28024619 0 28024619 G G G G G G G G C C C C G G G G G G G G
14 chr14_28026500 0 28026500 G G G G G G G G C C C C G G G G G G G G
14 chr14_28048421 0 28048421 A A A A C C A A A A A A A A A A A A A A
14 chr14_28070447 0 28070447 T T A A A T T T T T T T T T T T T T T T
14 chr14_28074528 0 28074528 G G G G G G G G G G G G G T G G T T G G
14 chr14_28077840 0 28077840 C C A C A C C C C C C C C C C C C C C C
14 chr14_28085876 0 28085876 G G G G G G G G G G G G G G C C G G G G
14 chr14_28087083 0 28087083 G G G G G G G G G G G G C C C C C C G G
14 chr14_28128199 0 28128199 A A A A A A A A C C C C A A A A A A A A
14 chr14_28128286 0 28128286 C C C C C C C C C C C C C C A A C C C C
14 chr14_28136726 0 28136726 C C C C C C C C A A A A C C C C C C C C
14 chr14_28145926 0 28145926 G G G G G G G G T T T T G G G G G G G G
14 chr14_28146351 0 28146351 C C C G C C C C C C C C C C C C C C C C
14 chr14_28156240 0 28156240 C C G G C C C C C C C C C C C C C C C C
14 chr14_28156944 0 28156944 C C C C C C C C G G G G C C C C C C C C
14 chr14_28174604 0 28174604 T T G G G T T T T T T T T T T T T T T T
14 chr14_28177043 0 28177043 C C A C A A C C A A C C A A A A A A C C
14 chr14_28183268 0 28183268 A A A A A A A A A A A A A A A A T T A A
14 chr14_28263702 0 28263702 G G G G G G G G C C C C G G G G G G G G
14 chr14_28264360 0 28264360 G G G G C C G G G G G G G G G G G G G G
14 chr14_28271179 0 28271179 C C A C C C C C C C C C C C C C C C C C
14 chr14_28277486 0 28277486 G G C C C C G G C C C C C C C C C C G G
14 chr14_28278068 0 28278068 A A A A A A A A A A A A A A A A T T A A
14 chr14_28278270 0 28278270 C C C C C C C C C C C G C C C C C C C C
14 chr14_28284576 0 28284576 G G G G G G G G G G G G C G G G G G G G
14 chr14_28286056 0 28286056 C C C C C G C C C C C C C C C C C C C C
14 chr14_28293557 0 28293557 T T T T T T T T G G G G T T T T T T T T
14 chr14_28294299 0 28294299 G G T T T T G G G G G G G G G G G G G G
14 chr14_28309193 0 28309193 G G G G G G G G G G G G T T G G G G G G
14 chr14_28319308 0 28319308 A A A A A A A A C C C C A A A A A A A A
14 chr14_28329007 0 28329007 T T T T T T T T T T T T G G T T T T T T
14 chr14_28338251 0 28338251 G G G G G G G G G G G G G G G G C C G G
14 chr14_28351451 0 28351451 G G G G C G G G G G G G G G G G G G G G
14 chr14_28351709 0 28351709 G G G G G G G G T T T T G G G G G G G G
14 chr14_28360861 0 28360861 C C C C G G C C C C C C C C C C C C C C
14 chr14_28386955 0 28386955 C C G G C C C C C C C C C C C C C C C C
14 chr14_28392230 0 28392230 G G G G G G G G C C C C G G G G G G G G
14 chr14_28423742 0 28423742 G G T T T T G G G G G G T T T T T T G G
14 chr14_28432101 0 28432101 C C C C C C C C C C C C A A C C C C C C
14 chr14_28451290 0 28451290 C C C C C C C C G G G G C C C C C C C C
14 chr14_28459521 0 28459521 A A A A A A A A A A A A A C A A A A A A
14 chr14_28481189 0 28481189 A A C C C C C C C C C C C C C C C C A A
14 chr14_28486660 0 28486660 C C G G G G C C G G G G G G G G G G C C
14 chr14_28489143 0 28489143 G G G G G G G G G G C G G G G G G G G G
14 chr14_28515237 0 28515237 G G G G G G G G C C C C G G G G G G G G
14 chr14_28528854 0 28528854 T T A A A A A A A A A A A A A A A A T T
14 chr14_28533909 0 28533909 C C C C C C C C G G C G C C C C C C C C
14 chr14_28534272 0 28534272 C C C C C C C C C C C C C C G G C C C C
14 chr14_28565250 0 28565250 C C C C C C C C C C C C C C C C A C C C
14 chr14_28579354 0 28579354 G G G G G G G G G G C G G G G G G G G G
14 chr14_28592228 0 28592228 T T T T T T T T G T T T T T T T T T T T
14 chr14_28594900 0 28594900 C C A A C C C C C C C C C C C C C C C C
14 chr14_28597247 0 28597247 T T T T T T T T T T T T A A A A A A T T
14 chr14_28601737 0 28601737 G G G G G G G G G G C G G G G G G G G G
14 chr14_28605900 0 28605900 G G G G G G G G G G G G G G T T G G G G
14 chr14_28608345 0 28608345 C C C C C C C C C C C C C C C C A A C C
14 chr14_28625149 0 28625149 A A A A A A A A C C C C A A A A A A A A
14 chr14_28630822 0 28630822 A A A A A A A A T T T T A A A A A A A A
14 chr14_28632223 0 28632223 T T G G T T T T T T T T T T T T T T T T
14 chr14_28642269 0 28642269 A A A A A A A A C C C C A A A A A A A A
14 chr14_28668173 0 28668173 C C C C C C C C C C A C C C C C C C C C
14 chr14_28678790 0 28678790 A A A A A A A A A A A A A A A A A T A A
14 chr14_28690181 0 28690181 C C G G C C C C C C C C C C C C C C C C
14 chr14_28691901 0 28691901 G G G G G G G G T T T T G G G G G G G G
14 chr14_28696152 0 28696152 G G G G G G G G G G G G G G C C G G G G
14 chr14_28700011 0 28700011 C C A A A A C C C C C C C C C C C C C C
14 chr14_28706688 0 28706688 C C C C C C C C G G G G C C C C C C C C
14 chr14_28730506 0 28730506 C C C C C C C C G G G G C C C C C C C C
14 chr14_28733431 0 28733431 A A T T A A A A A A A A A A A A A A A A
14 chr14_28739056 0 28739056 T T T T T T T T G G G G T T T T T T T T
14 chr14_28745107 0 28745107 A A A C A C A A A A A A A A A A A A A A
14 chr14_28748258 0 28748258 T T T T T T T T A A A A T T T T T T T T
14 chr14_28769444 0 28769444 C C C C C C C C C C C C C C C C A C C C
14 chr14_28776802 0 28776802 A A T T A A A A A A A A A A A A A A A A
14 chr14_28778854 0 28778854 A A A A A A A A A A A A A A A A A C A A
14 chr14_28788303 0 28788303 C C C C C C C C C C C C C C G G C C C C
14 chr14_28792055 0 28792055 A A A A A T A A A A A A A A A A A A A A
14 chr14_28793369 0 28793369 A A A A A A A A C C C C A A A A A A A A
14 chr14_28803868 0 28803868 C C G G G G C C G G G G G G G G G G C C
14 chr14_28809657 0 28809657 T T T T T T T T T T G T T T T T T T T T
14 chr14_28814663 0 28814663 C C C C C C C C G G G G C C C C C C C C
14 chr14_28824328 0 28824328 C C C C A C C C C C C C C C C C C C C C
14 chr14_28827613 0 28827613 T T T T T T T T T T T T G T T T T T T T
14 chr14_28841024 0 28841024 A A A A A A A A T T T T A A A A A A A A
14 chr14_28844364 0 28844364 C C C C C C C C C C C C C C C C G G C C
14 chr14_28859288 0 28859288 T T T T T T T T A A A A T T T T T T T T
14 chr14_28862291 0 28862291 C C C C C C C C C C C C A A C C C C C C
14 chr14_28882407 0 28882407 C C C C C C C C A A A A C C C C C C C C
14 chr14_28888668 0 28888668 C C C C C C C C C G C G C C C C C C C C
14 chr14_28892571 0 28892571 C C G G G G C C G G G G C C C C C C C C
14 chr14_28893142 0 28893142 C C A A A A C C A A A A C C C C C C C C
14 chr14_28908482 0 28908482 G G G G G G G G G G G G G G T T G G G G
14 chr14_28910351 0 28910351 A A T T A A A A A A A A A A A A A A A A
14 chr14_28913749 0 28913749 C C A A A A C C A A A A A A A A A A C C
14 chr14_28914583 0 28914583 C C C C G G C C C C C C C C C C C C C C
14 chr14_28916173 0 28916173 C C C C C C C C G G G G C C C C C C C C
14 chr14_28928364 0 28928364 G G G G G G G G G G G G C G C C G G G G
14 chr14_28930589 0 28930589 G G G G C G G G G G G G G G G G G G G G
14 chr14_28936015 0 28936015 T T T T T T T T T T T T T T T T A A T T
14 chr14_28940908 0 28940908 G G G G G G G G T T G G G G G G G G G G
14 chr14_28988830 0 28988830 G G G G G G G G G G G G G G C C G G G G
14 chr14_28998300 0 28998300 T T T T T T T T A A A A T T T T T T T T
14 chr14_29008780 0 29008780 G G G G G G G G C C C C G G G G G G G G
14 chr14_29022565 0 29022565 T T T T T T T T T T T T G G G G G G T T
14 chr14_29036945 0 29036945 C C C G C C C C C C C C C C C C C C C C
14 chr14_29074426 0 29074426 A A A C A A A A A A A A A A A A A A A A
14 chr14_29076717 0 29076717 A A A C A A A A A A A A A A A A A A A A
14 chr14_29103132 0 29103132 T T G G G G T T T T T T T T T T T T T T
14 chr14_29116356 0 29116356 G G G G G G G G T T T T G G G G G G G G
14 chr14_29131164 0 29131164 T T T T T T T T T T T T T T A A T T T T
14 chr14_29164460 0 29164460 C C C C C C C C A A A A C C C C C C C C
14 chr14_29202681 0 29202681 C C C C C C C C C C C C C C C C C G C C
14 chr14_29208717 0 29208717 G G G G G G G G C C C C G G G G G G G G
14 chr14_29213745 0 29213745 A A A A A A A A A A A A A T A A A A A A
14 chr14_29236468 0 29236468 A A A T A A A A A A A A A A A A A A A A
14 chr14_29238128 0 29238128 T T T T T T T T T T T T T T G G T T T T
14 chr14_29274451 0 29274451 T T T T T T T T A A A T T T T T T T T T
14 chr14_29282187 0 29282187 C C A A A A C C A A A A A A A A A A C C
14 chr14_29312220 0 29312220 C C A A A A C C A A A A A A A A A A C C
14 chr14_29321661 0 29321661 C C C C C C C C G G G G C C C C C C C C
14 chr14_29341990 0 29341990 A A A A A A A A T T T T A A A A A A A A
14 chr14_29342723 0 29342723 C C C C C C C C A A A A C C C C C C C C
14 chr14_29357025 0 29357025 T T T T T T T T G G G G T T T T T T T T
14 chr14_29357634 0 29357634 C C G G C C C C G G G G C G C C C C C C
14 chr14_29379478 0 29379478 G G G G T T G G G G G G G G G G G G G G
14 chr14_29382259 0 29382259 C C C C C C C C C C C C C C G G C C C C
14 chr14_29385063 0 29385063 T T G T T T T T T T T T T T T T T T T T
14 chr14_29400440 0 29400440 G G G G C G G G G G G G G G G G G G G G
14 chr14_29415308 0 29415308 G G G G G G G G T T T T G G G G G G G G
14 chr14_29421323 0 29421323 C C C C C C C C A A A A C C C C C C C C
14 chr14_29430570 0 29430570 G G C C C C G G C C C C C C C C C C G G
14 chr14_29455744 0 29455744 C C C C C C C C C C C C C C C G C C C C
14 chr14_29470492 0 29470492 A A A A A C A A A A A A A A A A A A A A
14 chr14_29539190 0 29539190 C C C C C C C C C C A C C C C C C C C C
14 chr14_29543035 0 29543035 G G G G G G G G G G G G C G G G G G G G
14 chr14_29562826 0 29562826 T T T T G T T T T T T T T T T T T T T T
14 chr14_29603093 0 29603093 C C C C C C C C G G G G C C C C C C C C
14 chr14_29610314 0 29610314 A A T T A A A A A A A A A A A A A A A A
14 chr14_29615002 0 29615002 C C C C C C C C C C C C C C C G C C C C
14 chr14_29615329 0 29615329 G G G G G G G G G G G G G T G G G G G G
14 chr14_29618032 0 29618032 A A T T A A A A A A A A A A A A A A A A
14 chr14_29619048 0 29619048 G G G G G G G G G G G G G T G G G G G G
14 chr14_29633947 0 29633947 G G G G G G G G G T G T G G G G G G G G
14 chr14_29641402 0 29641402 C C A A C C C C C C C C C C C C C C C C
14 chr14_29675882 0 29675882 C C C C C C C C C G C G C C C C C C C C
14 chr14_29676450 0 29676450 A A A A A A A A A A A A A A A A T T A A
14 chr14_29677034 0 29677034 T T T T T T T T T T A T T T T T T T T T
14 chr14_29691259 0 29691259 A A A A A A A A A A A C A A A A A A A A
14 chr14_29722518 0 29722518 A A A A A A A A A A A A A A T T A A A A
14 chr14_29817868 0 29817868 T T G T T T T T T T T T T T T T T T T T
14 chr14_29822834 0 29822834 G G G G G G G G G G G G T T G G G G G G
14 chr14_29845701 0 29845701 C C C C C C C C C C C C C C C C A A C C
14 chr14_29907032 0 29907032 T T T T T T T T A A A A T T T T T T T T
14 chr14_29921670 0 29921670 T T T T T T T T G G G G T T T T T T T T
14 chr14_29978634 0 29978634 T T T T G T T T T T T T T T T T T T T T
14 chr14_29987481 0 29987481 C C C C C C C C C C A C C C C C C C C C
14 chr14_30012722 0 30012722 C C C C C G C C C C C C C C C C C C C C
14 chr14_30042022 0 30042022 G G G G G G G G G G G G C G G G G G G G
14 chr14_30047227 0 30047227 T T T T T T T T T T T T T T A A T T T T
14 chr14_30060229 0 30060229 G G G G G G C C G G G G G G G G G G G G
14 chr14_30069360 0 30069360 T T G G G T T T T T T T T T T T T T T T
14 chr14_30077013 0 30077013 G G G G G G G G C G G G G G G G G G G G
14 chr14_30089585 0 30089585 C G G G G G G G G G G G G G G G G G G G
14 chr14_30108140 0 30108140 A A A A A A A A A A A T A A A A A A A A
14 chr14_30112271 0 30112271 C C C C C C C C C G C G C C C C C C C C
14 chr14_30124014 0 30124014 A A A A A A A A A T A A A A A A A A A A
14 chr14_30124508 0 30124508 T T T T T T T T T T T T T T T T G G T T
14 chr14_30128914 0 30128914 T T T T T T T T T T T T G T T T T T T T
14 chr14_30148723 0 30148723 C C G G G G C C G G G G G G G G G G C C
14 chr14_30153210 0 30153210 T T G G T T T T T T T T T T T T T T T T
14 chr14_30155571 0 30155571 C C A A A A C C C C C C A A C C A A C C
14 chr14_30156854 0 30156854 G G G G G G G G T T T T G G G G G G G G
14 chr14_30157267 0 30157267 C C G G C C C C C C C C C C C C C C C C
14 chr14_30182307 0 30182307 T T T T T T T T T T T T G T T T T T T T
14 chr14_30183296 0 30183296 T T T T T T T T A T T T T T T T T T T T
14 chr14_30191250 0 30191250 A A A A A A A A C C C C A A A A A A A A
14 chr14_30197693 0 30197693 C C C C C C C C C C C C A C C C C C C C
14 chr14_30234237 0 30234237 A T A A A A A A A A A A A A A A A A A A
14 chr14_30245856 0 30245856 G G G G C G G G G G G G G G G G G G G G
14 chr14_30296352 0 30296352 T T T T T T T T T T T T T T A A T T T T
14 chr14_30324973 0 30324973 A A A A A C A A A A A A A A A A A A A A
14 chr14_30344293 0 30344293 A A A A C C A A A A A A A A A A A A A A
14 chr14_30350554 0 30350554 C C C C C C C C C G C C C C C C C C C C
14 chr14_30351193 0 30351193 T T T T T T T T G G G G T T T T T T T T
14 chr14_30352903 0 30352903 G G G G G G G G C G C G G G G G G G G G
14 chr14_30376147 0 30376147 C G G G G G G G G G G G G G G G G G C C
14 chr14_30379135 0 30379135 A A A A A A A A T T T T A A A A A A A A
14 chr14_30381264 0 30381264 C C G G C C C C C C C C C C C C C C C C
14 chr14_30381769 0 30381769 G G G G G T G G G G G G G G G G G G G G
14 chr14_30391443 0 30391443 A A A A A C A A A A A A A A A A A A A A
14 chr14_30402494 0 30402494 T T T T T T T T A A A A T T T T T T T T
14 chr14_30421435 0 30421435 A A A A A A A A C C C C A A A A A A A A
14 chr14_30433564 0 30433564 C C C C C C C C A A A A C C C C C C C C
14 chr14_30433921 0 30433921 G G G G G G G G T T T T G G G G G G G G
14 chr14_30444582 0 30444582 G G G G G G G G G G G G G G C C G G G G
14 chr14_30448431 0 30448431 T T G T G T T T T T T T T T T T T T T T
14 chr14_30457349 0 30457349 T T A T T T T T T T T T T T T T T T T T
14 chr14_30482826 0 30482826 G G G G G G G G C C C C G G G G G G G G
14 chr14_30484140 0 30484140 T T A T A T T T T T T T T T T T T T T T
14 chr14_30487589 0 30487589 T T T T T T T T T T T T T T T T G G T T
14 chr14_30498638 0 30498638 T T T T T T T T G T G T T T T T T T T T
14 chr14_30500704 0 30500704 C C C C C C C C C C C C A C C C C C C C
14 chr14_30505788 0 30505788 G G G G G G G G C G C C G G G G G G G G
14 chr14_30525829 0 30525829 G G G G G G G G C C C C G G G G G G G G
14 chr14_30539861 0 30539861 C C C C C C C C G G G G C C C C C C C C
14 chr14_30551542 0 30551542 C C C C C C C C C C C C C C C C G G C C
14 chr14_30560452 0 30560452 G G C G G G G G G G G G G G G G G G G G
14 chr14_30561731 0 30561731 T T T T T T T T T T A T T T T T T T T T
14 chr14_30576475 0 30576475 T T T T G T T T T T T T T T T T T T T T
14 chr14_30590062 0 30590062 A A A A A A A A A A A C A A A A A A A A
14 chr14_30592743 0 30592743 C C C C C C G G C C C C C C C C C C C C
14 chr14_30605859 0 30605859 T T G G G G T T T T T T T T T T T T T T
14 chr14_30615144 0 30615144 C C A C C C C C C C C C C C C C C C C C
14 chr14_30647347 0 30647347 A A A A A A A A A A A A A A T T A A A A
14 chr14_30651274 0 30651274 C C C C C C C C G G G G C C C C C C C C
14 chr14_30652852 0 30652852 A A A C A A A A A A A A A A A A A A A A
14 chr14_30660657 0 30660657 T T A T T T T T T T T T T T T T T T T T
14 chr14_30664526 0 30664526 A A C C C C A A A A A A A A A A A A A A
14 chr14_30667387 0 30667387 G G G G G G G G G G G G G G G G C C G G
14 chr14_30684190 0 30684190 A A A A A A A A C C C C A A A A A A A A
14 chr14_30710975 0 30710975 A A C C C C A A C C C C C C C C C C C C
14 chr14_30713856 0 30713856 A A A T A T A A A A A A A A A A A A A A
14 chr14_30740861 0 30740861 G G G G G G G G G T G G G G G G G G G G
14 chr14_30748176 0 30748176 C C C C A C C C C C C C C C C C C C C C
14 chr14_30749010 0 30749010 C C C C C C C C C C C G C C C C C C C C
14 chr14_30758392 0 30758392 T T T T G G T T T T T T T T T T T T T T
14 chr14_30761213 0 30761213 C C C C C C C C C C C C C C G G C C C C
14 chr14_30767062 0 30767062 C C C C C C C C G G G G C C C C C C C C
14 chr14_30784799 0 30784799 T T T T G T T T T T T T T T T T T T T T
14 chr14_30785209 0 30785209 T T T T A T T T T T T T T T T T T T T T
14 chr14_30793545 0 30793545 A A A A A A A A A C A A A A A A A A A A
14 chr14_30796276 0 30796276 T T T T T T T T T T T T G G G G T T T T
14 chr14_30829933 0 30829933 A A A A A A C C A A A A A A A A A A A A
14 chr14_30835979 0 30835979 C C C C C C C C C C C C A C C C C C C C
14 chr14_30837080 0 30837080 C C C C C C C C G G G G C C C C C C C C
14 chr14_30860026 0 30860026 A A A A A A A A A A A A A C A A A A A A
14 chr14_30860377 0 30860377 C C A A C C C C C C C C C C C C C C C C
14 chr14_30863490 0 30863490 G G G G G G G G G G G G G T G G G G G G
14 chr14_30879676 0 30879676 T T T T T T T T T T A T T T T T T T T T
14 chr14_30900071 0 30900071 A A A A A A A A C C C C A A A A A A A A
14 chr14_30907711 0 30907711 T T T T T T T T A T T T T T T T T T T T
14 chr14_30913435 0 30913435 A A A A A A A A C C C C C C C C C C A A
14 chr14_30917485 0 30917485 T T T T T T T T T T T T T T A A T T T T
14 chr14_30981902 0 30981902 A A A A A A A A A A A A A T A A A A A A
14 chr14_30985469 0 30985469 C C C C C C C C G G G G C C C C C C C C
14 chr14_30992385 0 30992385 T T T T T T T T G T G G T T T T T T T T
14 chr14_31033330 0 31033330 A A A A A A A A A A A A C C A A A A A A
14 chr14_31065405 0 31065405 G T T T T T T T T T T T T T T T T T G G
14 chr14_31070111 0 31070111 A C A A A A A A C C C C A A A A A A A A
14 chr14_31085913 0 31085913 G G G G G G G G C C C C G G G G G G G G
14 chr14_31120489 0 31120489 A A A A A A C C A A A A A A A A A A A A
14 chr14_31161040 0 31161040 A A A A A A A A C C C C A A A A A A A A
14 chr14_31171767 0 31171767 C C C C G G C C C C C C C C C C C C C C
14 chr14_31218025 0 31218025 G G G G G G G G G G G G C G G G G G G G
14 chr14_31221980 0 31221980 C C A A A A C C A A A A A A A A A A C C
14 chr14_31223662 0 31223662 C C C C C C C C C C C C C C C G C C C C
14 chr14_31247260 0 31247260 G G G G G G G G C C C C G G G G G G G G
14 chr14_31257175 0 31257175 C C G G C G C C C C C C C C C C C C C C
14 chr14_31264968 0 31264968 A A T T T T A A T T T T T T T T T T A A
14 chr14_31284329 0 31284329 T T T T T T T T G G G T T T T T T T T T
14 chr14_31287329 0 31287329 A A A A A A A A A A A A A A A A C C A A
14 chr14_31301804 0 31301804 T T G G G T T T T T T T T T T T T T T T
14 chr14_31323867 0 31323867 A A A A A A A A C C C C A A A A A A A A
14 chr14_31327242 0 31327242 G G G G G T G G G G G G G G G G G G G G
14 chr14_31329730 0 31329730 C C C C C C C C C C C C C C A C C C C C
14 chr14_31332551 0 31332551 A C C C C C C C C C C C C C C C C C A A
14 chr14_31341785 0 31341785 C C G G C C C C C C C C C C C C C C C C
14 chr14_31363265 0 31363265 C C C C C C C C C C C C C C A A C C C C
14 chr14_31367876 0 31367876 A A A A A A A A T T T T A A A A A A A A
14 chr14_31394856 0 31394856 C C C C C C C C A C C C C C C C C C C C
14 chr14_31399882 0 31399882 G G G G G G G G G G G G G G G G T T G G
14 chr14_31432106 0 31432106 T T T T A T T T T T T T T T T T T T T T
14 chr14_31441240 0 31441240 A A C C C C A A C C C C C C C C C C A A
14 chr14_31450770 0 31450770 A A A A A A A A A A A A A A A A C C A A
14 chr14_31511795 0 31511795 A A A A A A A A A A A A C C A A A A A A
14 chr14_31623150 0 31623150 A T A A A A A A A A A A A A A A A A T T
14 chr14_31629319 0 31629319 G G C C C C G G C C C C C C C C C C G G
14 chr14_31640234 0 31640234 A C C C C C C C C C C C C C C C C C C C
14 chr14_31644853 0 31644853 A A A A A A A A C C C C A A A A A A A A
14 chr14_31658175 0 31658175 G G C C C G G G G G G G G G G G G G G G
14 chr14_31670944 0 31670944 G G G G G T G G G G G G G G G G G G G G
14 chr14_31686777 0 31686777 G G G G C G G G G G G G G G G G G G G G
14 chr14_31699850 0 31699850 C C C C C C C C C G C G C C C C C C C C
14 chr14_31708938 0 31708938 C C A A A A C C C C C C A A A A A A C C
14 chr14_31716880 0 31716880 C C C C C C C C A A A A C C C C C C C C
14 chr14_31721599 0 31721599 T T T T T T T T T T T T G T T T T T T T
14 chr14_31731248 0 31731248 T T G G G G T T G G G G T T T T T T T T
14 chr14_31772233 0 31772233 G G C C C C G G C C C C C C C C C C G G
14 chr14_31772499 0 31772499 T T T T T T T T T T T T T T T T G G T T
14 chr14_31797162 0 31797162 T T A A A T T T T T T T T T T T T T T T
14 chr14_31838123 0 31838123 A A A A A A A A A A A A A C A A A A A A
14 chr14_31848809 0 31848809 A A A A A A A A T T A T A A A A A A A A
14 chr14_31866378 0 31866378 C C C C C C C C A A A A C C C C C C C C
14 chr14_31874321 0 31874321 A A A A A A A A A A A A A A A A T T A A
14 chr14_31880150 0 31880150 T T T T T T T T G G G G T T T T T T T T
14 chr14_31880661 0 31880661 C C C C A C C C C C C C C C C C C C C C
14 chr14_31884440 0 31884440 C C G G G G C C C C C C G G G G G G C C
14 chr14_31912451 0 31912451 A A A A A A A A T T T T A A A A A A A A
14 chr14_31951986 0 31951986 G G G G G G G G G G G G G G C C G G G G
14 chr14_31955290 0 31955290 C C C C C C C C C C A C C C C C C C C C
14 chr14_31964720 0 31964720 G G G G G G G G G G G G G G G T G G G G
14 chr14_31968253 0 31968253 T T T T T T T T T T T T T T T T G G T T
14 chr14_31986653 0 31986653 A A A A C C A A A A A A A A A A A A A A
14 chr14_31986825 0 31986825 T T T T T T T T A A A A T T T T T T T T
14 chr14_32023579 0 32023579 C C G G G G C C G G G G G G G G G G C C
14 chr14_32029608 0 32029608 T T T T A T T T T T T T T T T T T T T T
14 chr14_32049263 0 32049263 C C C C C C C C C C C C C G C C G G C C
14 chr14_32051283 0 32051283 C C C C C C C C C C C C C C C G C C C C
14 chr14_32051602 0 32051602 C C C C C C C C C C C C C C C C A C C C
14 chr14_32067029 0 32067029 C C C C C C C C C C C C A A C C C C C C
14 chr14_32079003 0 32079003 C C C C C C C C C C C C G G C C G G C C
14 chr14_32082505 0 32082505 C C C C C C C C A A A A C C C C C C C C
14 chr14_32085147 0 32085147 G G G G G G G G T T T T G G G G G G G G
14 chr14_32086449 0 32086449 G G G G G G G G T T T T G G G G G G G G
14 chr14_32104810 0 32104810 G G G G G G G G C G G G G G G G G G G G
14 chr14_32116127 0 32116127 T T T T T T T T T T T T T T G T T T T T
14 chr14_32118765 0 32118765 T T T T T T T T A T T T T T T T T T T T
14 chr14_32195782 0 32195782 G T G G G G G G G G G G G G G G G G G G
14 chr14_32239698 0 32239698 C C C C C C C C G G C C C C C C C C C C
14 chr14_32284769 0 32284769 G G G G G G G G G T G G G G G G G G G G
14 chr14_32291671 0 32291671 A A A A A A A A C C C C A A A A A A A A
14 chr14_32291713 0 32291713 T T T T T T T T T T T T T T T T G T T T
14 chr14_32294487 0 32294487 C C C C C C C C G G G G C C C C C C C C
14 chr14_32307552 0 32307552 T T G T T T T T T T T T T T T T T T T T
14 chr14_32325739 0 32325739 C C C C C C C C C C C C C G C C C C C C
14 chr14_32329430 0 32329430 T T T T T T T T T T T T T T G T T T T T
14 chr14_32339542 0 32339542 G G G G G G G G G G G G G G C C G G G G
14 chr14_32348928 0 32348928 T T A A A A T T T T T T T T T T T T T T
14 chr14_32350160 0 32350160 C C C C C C C C C C C C C C C C A A C C
14 chr14_32361152 0 32361152 G G G G C C G G G G G G G G G G G G G G
14 chr14_32370832 0 32370832 T T T T T T T T T T T T G G G G T T T T
14 chr14_32380198 0 32380198 G G G G G G G G C C C C G G G G G G G G
14 chr14_32401661 0 32401661 A A A A A A A A A T A A A A A A A A A A
14 chr14_32427379 0 32427379 A A C C C C C C C C C C C C C C C C C C
14 chr14_32430034 0 32430034 G G G G G G G G G G G G C G G G G G G G
14 chr14_32436701 0 32436701 T T T T T T T T T T T T T T T T A T T T
14 chr14_32440558 0 32440558 T T T T T T T T T T G T T T T T T T T T
14 chr14_32468604 0 32468604 T T A T A T T T T T T T T T T T T T T T
14 chr14_32473525 0 32473525 G G G T G G G G G G G G G G G G G G G G
14 chr14_32485646 0 32485646 A A A A A A A A A A A A T T A A A A A A
14 chr14_32485665 0 32485665 G G G G G G G G G G G G G G G G G T G G
14 chr14_32505796 0 32505796 A A A A A A A A A A A A A A A T A A A A
14 chr14_32520751 0 32520751 A A A A A A A A C C C C A A A A A A A A
14 chr14_32529306 0 32529306 G G G G G G G G T T T T G G G G G G G G
14 chr14_32532102 0 32532102 C C C C C C C C C C C C C C A C C C C C
14 chr14_32560512 0 32560512 G G G G G T G G G G G G G G G G G G G G
14 chr14_32561422 0 32561422 A A A A A T A A A A A A A A A A A A A A
14 chr14_32590144 0 32590144 G G G G G G G G G G G G T T T T T T G G
14 chr14_32592854 0 32592854 G G G G G G G G G G G G G G G G G T G G
14 chr14_32597780 0 32597780 G G T T T T T T T T T T T T T T T T G G
14 chr14_32616875 0 32616875 A A A A A A A A C C C C A A A A A A A A
14 chr14_32631844 0 32631844 G G G G G G G G C C C C G G G G G G G G
14 chr14_32670781 0 32670781 G G G G G G G G G G G G C G G G G G G G
14 chr14_32692089 0 32692089 C C C C C C C C C C C C C C C C G G C C
14 chr14_32693690 0 32693690 G G G G G G G G C G C G G G G G G G G G
14 chr14_32695958 0 32695958 T T T T T T T T T T T T T T T T G G T T
14 chr14_32702665 0 32702665 T T T T A T T T T T T T T T T T T T T T
14 chr14_32720723 0 32720723 A A A A A A A A C C C C A A A A A A A A
14 chr14_32721344 0 32721344 A A T T T T A A T T T T T T T T T T A A
14 chr14_32727671 0 32727671 T T T T T T T T T T T T T T T T G G T T
14 chr14_32733961 0 32733961 C C C C C C C C A A A A C C C C C C C C
14 chr14_32735673 0 32735673 T T T T T T T T A A A A T T T T T T T T
14 chr14_32754576 0 32754576 A A A A A A A A A T A A A A A A A A A A
14 chr14_32780029 0 32780029 G G G G G T G G G G G G G G G G G G G G
14 chr14_32786232 0 32786232 C G G G G G G G G G G G G G G G G G G G
14 chr14_32786467 0 32786467 G G G G G G G G C C C C G G G G G G G G
14 chr14_32790232 0 32790232 T T T T A A T T T T T T T T T T T T T T
14 chr14_32792206 0 32792206 A A A C A A A A A A A A A A A A A A A A
14 chr14_32804717 0 32804717 T T A A T T T T T T T T T T T T T T T T
14 chr14_32805388 0 32805388 G G G G G G G G G G G G G G G T G G G G
14 chr14_32827075 0 32827075 C C C C C C C C A A A A C C C C C C C C
14 chr14_32870016 0 32870016 C C C C C C C C C C C C C C C C A A C C
14 chr14_32931209 0 32931209 C C C C C C C C C C C C C C A A C C C C
14 chr14_32971142 0 32971142 G G G G G G G G G G G G G G G T G G G G
14 chr14_32972502 0 32972502 C C C C C C C C C C C C C C C C A A C C
14 chr14_32983160 0 32983160 C C A A C C C C C C C C C C C C C C C C
14 chr14_32985430 0 32985430 C C C C C C C C C C C G C C C C C C C C
14 chr14_32994317 0 32994317 T T A A A A T T T T T T T T T T T T T T
14 chr14_33013658 0 33013658 T T T T T T T T G G G G T T T T T T T T
14 chr14_33031076 0 33031076 C C C C C C C C C C C C C C C C G G C C
14 chr14_33067469 0 33067469 A A T T T T A A T T T T T T T T T T A A
14 chr14_33068803 0 33068803 A A A A A T A A A A A A A A A A A A A A
14 chr14_33077699 0 33077699 A A A A A A A A A A A A A A C C A A A A
14 chr14_33098841 0 33098841 C C C C C C C C A A A A C C C C C C C C
14 chr14_33100282 0 33100282 T T T T T T T T T T T T T T A T T T T T
14 chr14_33102249 0 33102249 C C C C C C C C C C C C G G C C C C C C
14 chr14_33118736 0 33118736 C C C C C C C C A A A A C C C C C C C C
14 chr14_33122720 0 33122720 G G G G G G G G G T G G G G G G G G G G
14 chr14_33145784 0 33145784 G G G G G T G G G G G G G G G G G G G G
14 chr14_33146012 0 33146012 T T T T T T T T T T T T T T G T T T T T
14 chr14_33148376 0 33148376 C C C C C C C C A A A A C C C C C C C C
14 chr14_33169654 0 33169654 G G G G G G G G G G G G G G G G C C G G
14 chr14_33170934 0 33170934 C C C C C C G G C C C C C C C C C C C C
14 chr14_33187701 0 33187701 A A A A A A A A A A A A C C A A A A A A
14 chr14_33199995 0 33199995 A A T T T T A A A A A A A A A A A A A A
14 chr14_33206223 0 33206223 C C C C C C C C C C C C A C C C C C C C
14 chr14_33253553 0 33253553 G G G G G G G G C C C C G G G G G G G G
14 chr14_33269715 0 33269715 A A A A A A A A A A A A A A T T A A A A
14 chr14_33272081 0 33272081 C C C C C C C C G G G G C C C C C C C C
14 chr14_33299376 0 33299376 A A A A A A A A A A A A C C A A A A A A
14 chr14_33310835 0 33310835 C C C C C C C C A A A A C C C C C C C C
14 chr14_33317772 0 33317772 T T T T T T T T T T T T G T G G T T T T
14 chr14_33326486 0 33326486 T T T T T T T T T T T T T T G G T T T T
14 chr14_33326783 0 33326783 C C C C C C C C A A A A C C C C C C C C
14 chr14_33330524 0 33330524 G G G G G G G G G T G G G G G G G G G G
14 chr14_33338085 0 33338085 C C C C C C C C C G C G C C C C C C C C
14 chr14_33356484 0 33356484 C C C C C C C C A A A A C C C C C C C C
14 chr14_33363399 0 33363399 A A C C C C A A A A A A A A A A A A A A
14 chr14_33365809 0 33365809 C C C C C C C C C C C C A C C C C C C C
14 chr14_33368225 0 33368225 A A A C C C A A A A A A A A A A A A A A
14 chr14_33369846 0 33369846 A A A A A A A A A C C C A A A A A A A A
14 chr14_33377412 0 33377412 C C C C C C C C G G G G C C C C C C C C
14 chr14_33377963 0 33377963 T T T T T T T T A A A A T T T T T T T T
14 chr14_33379701 0 33379701 A A A A A A A A A A A A A C A A A A A A
14 chr14_33409792 0 33409792 G G G G G G G G T T T T G G G G G G G G
14 chr14_33412271 0 33412271 T T T T T T T T A A A A T T T T T T T T
14 chr14_33430521 0 33430521 T T T T T T T T A A A A T T T T T T T T
14 chr14_33454103 0 33454103 G G T T T T T T T T T T T T T T T T G G
14 chr14_33479224 0 33479224 T T T T T T T T T T T T T T G T T T T T
14 chr14_33502093 0 33502093 T T T T T T T T A A A A T T T T T T T T
14 chr14_33503313 0 33503313 T T A T T T T T T T T T T T T T T T T T
14 chr14_33510124 0 33510124 T T T T T T T T G G G G T T T T T T T T
14 chr14_33521204 0 33521204 A A A A A A A A T T T T A A A A A A A A
14 chr14_33526256 0 33526256 G G G G G G G G G G G G G G G G C C G G
14 chr14_33576828 0 33576828 T T T T T T T T A A A A T T T T T T T T
14 chr14_33596043 0 33596043 A A A A A A A A A A A A A A A A A C A A
14 chr14_33601782 0 33601782 C C C C C C C C C C C C A A C C C C C C
14 chr14_33604175 0 33604175 C C A A A A C C A A A A A A A A A A C C
14 chr14_33605774 0 33605774 C C C G C C C C C C C C C C C C C C C C
14 chr14_33619268 0 33619268 G G G G G G G G G G G G G G C C G G G G
14 chr14_33624890 0 33624890 T T T T T T T T T T T T T T A T T T T T
14 chr14_33632233 0 33632233 G G G G G G G G C C C C G G G G G G G G
14 chr14_33633351 0 33633351 G G G G G G G G T T T T G G G G G G G G
14 chr14_33646457 0 33646457 C C C C C C C C C C C G C C C C C C C C
14 chr14_33663911 0 33663911 T T T T T T T T T T T T T T T T G T T T
14 chr14_33670257 0 33670257 C C C C C C C C G G G G C C C C C C C C
14 chr14_33724179 0 33724179 G G G G G G G G G G G G G G C G G G G G
14 chr14_33727292 0 33727292 G G C C C G G G G G G G G G G G G G G G
14 chr14_33729747 0 33729747 A A A A A C A A A A A A A A A A A A A A
14 chr14_33731492 0 33731492 T T T T T T T T G G G T T T T T T T T T
14 chr14_33736709 0 33736709 G G G G G G G G C C C G G G G G G G G G
14 chr14_33736950 0 33736950 A C C C C C C C C C C C C C C C C C C C
14 chr14_33748977 0 33748977 G G G G G G G G C G G G G G G G G G G G
14 chr14_33777242 0 33777242 G G C C C G G G G G G G G G G G G G G G
14 chr14_33787439 0 33787439 G G G G G G G G G G G G G T G G G G G G
14 chr14_33846182 0 33846182 C C C C C C C C C C C C C C A A C C C C
14 chr14_33901471 0 33901471 T T T T T T T T T T T T T T T T A A T T
14 chr14_33903897 0 33903897 T T T T T T T T T T A T T T T T T T T T
14 chr14_33912088 0 33912088 C C C C C C C C C C C C C C A A C C C C
14 chr14_33921388 0 33921388 T T T T G T T T T T T T T T T T T T T T
14 chr14_33956127 0 33956127 A A A A A A A A T T T T A A A A A A A A
14 chr14_33964595 0 33964595 C C C C C C C C C C C C C C C C A A C C
14 chr14_33972781 0 33972781 G G G G G G G G C C C C G G G G G G G G
14 chr14_34009946 0 34009946 G G T T G G G G G G G G G G G G G G G G
14 chr14_34023780 0 34023780 G G G G G G G G C C C C G G G G G G G G
14 chr14_34029711 0 34029711 C C C C C C C C G G G G C C C C C C C C
14 chr14_34049913 0 34049913 G G G G G G G G G G G G G G G T G G G G
14 chr14_34051765 0 34051765 T T T T T T T T T T G T T T T T T T T T
14 chr14_34061863 0 34061863 C C A A C C C C C C C C C C C C C C C C
14 chr14_34092692 0 34092692 A A A A A A A A T T T T A A A A A A A A
14 chr14_34094894 0 34094894 G G G G G G G G C C C C G G G G G G G G
14 chr14_34096562 0 34096562 C C C C C C C C A A A A C C C C C C C C
14 chr14_34098014 0 34098014 T T T T T T T T T T T T T T G G T T T T
14 chr14_34113273 0 34113273 C C C C A A C C C C C C C C C C C C C C
14 chr14_34113758 0 34113758 C C C C C C C C A A A A C C C C C C C C
14 chr14_34116423 0 34116423 C C C C C C G G C C C C C C C C C C C C
14 chr14_34131515 0 34131515 A A A A A A A A T T T T A A A A A A A A
14 chr14_34149608 0 34149608 T T T T T T G G T T T T T T T T T T T T
14 chr14_34165271 0 34165271 A A T T T T A A A A A A A A A A A A A A
14 chr14_34166689 0 34166689 T T T T T T T T G T T T T T T T T T T T
14 chr14_34181137 0 34181137 A A A A A A A A A T A A A A A A A A A A
14 chr14_34186332 0 34186332 T T T T T T T T G G G G T T T T T T T T
14 chr14_34215893 0 34215893 T T T T G T T T T T T T T T T T T T T T
14 chr14_34222937 0 34222937 T T T T T T T T T T T T T T T T G G T T
14 chr14_34238392 0 34238392 T T T T T T T T G G G G T T T T T T T T
14 chr14_34250058 0 34250058 C C C C C C C C C C C C C C C C G G C C
14 chr14_34250710 0 34250710 G G G G G G G G T T T T T T T T T T G G
14 chr14_34253826 0 34253826 G G G G G G G G G G G G C C G G G G G G
14 chr14_34262394 0 34262394 A A A A A A A A C C C C A A A A A A A A
14 chr14_34264335 0 34264335 C C C C C C C C C G C C C C C C C C C C
14 chr14_34265109 0 34265109 T T T T T T T T G G G G T T T T T T T T
14 chr14_34283804 0 34283804 G G T T T T G G T T T T T T T T T T G G
14 chr14_34293546 0 34293546 T T T T T T T T T T T T T T T T G G T T
14 chr14_34316726 0 34316726 G G G G G G G G G G G G G G G G C C G G
14 chr14_34317143 0 34317143 C C C C C C C C A A A A C C C C C C C C
14 chr14_34318012 0 34318012 A A C C C C A A A A A A A A A A A A A A
14 chr14_34332278 0 34332278 G G G G G G G G T T T T G G G G G G G G
14 chr14_34337659 0 34337659 G G G G G G G G C C C C G G G G G G G G
14 chr14_34337816 0 34337816 A T A A A A A A A A A A A A A A A A A A
14 chr14_34338654 0 34338654 G G C C C G G G G G G G G G G G G G G G
14 chr14_34372385 0 34372385 A A A A A A A A C C C C A A A A A A A A
14 chr14_34394879 0 34394879 C G G G G G G G G G G G G G G G G G G G
14 chr14_34418777 0 34418777 T T T T T T T T G G G G T T T T T T T T
14 chr14_34444412 0 34444412 T T T T T T T T G G G G T T T T T T T T
14 chr14_34444998 0 34444998 A A A A A A A A C C C C A A A A A A A A
14 chr14_34471160 0 34471160 G G G G G T G G G G G G G G G G G G G G
14 chr14_34484939 0 34484939 C C C C C C C C G G G G C C C C C C C C
14 chr14_34507131 0 34507131 G G G G C G G G G G G G G G G G G G G G
14 chr14_34524258 0 34524258 C C C C C C C C C C C C C G C C C C C C
14 chr14_34527371 0 34527371 G G G G G G G G G G G G G G T T G G G G
14 chr14_34534178 0 34534178 G G G G G G G G G G G G C G G G G G G G
14 chr14_34540043 0 34540043 G G G G G G G G G G G G G G C C G G G G
14 chr14_34585645 0 34585645 A A A A A A A A C C C C A A A A A A A A
14 chr14_34590423 0 34590423 T T A A T T T T T T T T T T T T T T T T
14 chr14_34606151 0 34606151 G G T T G G G G G G G G G G G G G G G G
14 chr14_34611992 0 34611992 T T T T T T T T G G G G T T T T T T T T
14 chr14_34638149 0 34638149 T T G T T T T T T T T T T T T T T T T T
14 chr14_34642397 0 34642397 C C C C C C C C A A A A C C C C C C C C
14 chr14_34644483 0 34644483 C C C C C G C C C C C C C C C C C C C C
14 chr14_34655743 0 34655743 T T T T T T T T A T A T T T T T T T T T
14 chr14_34664518 0 34664518 G G G G G G G G T T T T G G G G G G G G
14 chr14_34671389 0 34671389 C C C C C C C C C C C C G G C C C C C C
14 chr14_34696750 0 34696750 T T T T T T T T G G G G T T T T T T T T
14 chr14_34700395 0 34700395 C G C C C C C C C C C C C C C C C C C C
14 chr14_34705611 0 34705611 G G G G G G G G C C C C G G G G G G G G
14 chr14_34713466 0 34713466 G G C G G G G G G G G G G G G G G G G G
14 chr14_34726039 0 34726039 C C G G C C C C C C C C C C C C C C C C
14 chr14_34734464 0 34734464 G G G G G T G G G G G G T T T T T T G G
14 chr14_34740544 0 34740544 C C C C C C C C A A A A C C C C C C C C
14 chr14_34742426 0 34742426 G G G G G G G G C G G G G G G G G G G G
14 chr14_34745272 0 34745272 G G G G G G G G T T T T G G G G G G G G
14 chr14_34745333 0 34745333 G G C C C C G G C C C C C C C C C C G G
14 chr14_34751848 0 34751848 A A A A A A A A C C C C A A A A A A A A
14 chr14_34753634 0 34753634 T T T T T T T T T T T T T T G G T T T T
14 chr14_34779464 0 34779464 C C C C C C C C C C C C C C G G C C C C
14 chr14_34785421 0 34785421 A A A A A A A A C C C C A A A A A A A A
14 chr14_34809128 0 34809128 G G G G G G G G G G G G G G G G T T G G
14 chr14_34840789 0 34840789 A A A A A A A A A A A A A A A T A A A A
14 chr14_34849923 0 34849923 C C C C C C C C G G G G C C C C C C C C
14 chr14_34861418 0 34861418 C C A A C C C C C C C C C C C C C C C C
14 chr14_34888674 0 34888674 C C C C C C C C C C C C C C C G C C C C
14 chr14_34913701 0 34913701 A A A A A A A A C C C C C C C C C C A A
14 chr14_34923503 0 34923503 A A A A A A A A T T T T A A A A A A A A
14 chr14_34946860 0 34946860 C C C C C G C C C C C C C C C C C C C C
14 chr14_34955981 0 34955981 C C C C C C C C A C C C C C C C C C C C
14 chr14_34958611 0 34958611 G T G G G G G G G G G G G G G G G G G G
14 chr14_34994294 0 34994294 G G G G G G G G G G G G G G C G G G G G
14 chr14_35011043 0 35011043 A A A A A A T T A A A A A A A A A A A A
14 chr14_35019809 0 35019809 A A A A C C A A A A A A A A A A A A A A
14 chr14_35024372 0 35024372 C C C C C C G G C C C C C C C C C C C C
14 chr14_35026502 0 35026502 G G T T T T G G T T T T T T T T T T G G
14 chr14_35039957 0 35039957 G G G G G G G G C C C C G G G G G G G G
14 chr14_35053116 0 35053116 A A A A A A A A A A A C A A A A A A A A
14 chr14_35076279 0 35076279 G G G G G G G G C C C C G G G G G G G G
14 chr14_35102751 0 35102751 C C C C C C C C A C A C C C C C C C C C
14 chr14_35118942 0 35118942 A A A A A A A A T T T T A A A A A A A A
14 chr14_35123506 0 35123506 A A A A A A A A A A A T A A A A A A A A
14 chr14_35127679 0 35127679 A A A A A A A A A C A A A A A A A A A A
14 chr14_35135656 0 35135656 G G G G G G G G T T T T G G G G G G G G
14 chr14_35151750 0 35151750 G G G G G G G G G G G G G G G G C G G G
14 chr14_35152708 0 35152708 T T T T T T T T T T T T T T A A T T T T
14 chr14_35157569 0 35157569 C C C C C C C C A A A A C C C C C C C C
14 chr14_35185690 0 35185690 A A T T A A A A A A A A A A A A A A A A
14 chr14_35188025 0 35188025 C C C C C C C C G G G G C C C C C C C C
14 chr14_35206396 0 35206396 C C C C C C C C C C C C G G C C C C C C
14 chr14_35208327 0 35208327 G T T T T T G G T T T T T T T T T T G G
14 chr14_35219872 0 35219872 T T A A A A T T A A A A A A A A A A T T
14 chr14_35222371 0 35222371 C C C C C C C C A A A A C C C C C C C C
14 chr14_35251418 0 35251418 G G G G G G G G G G C G G G G G G G G G
14 chr14_35263354 0 35263354 C C C C C C C C A A A A C C C C C C C C
14 chr14_35281569 0 35281569 C C C C C C C C C C C C A C C C C C C C
14 chr14_35285340 0 35285340 G G G G G G G G G G G G C G G G G G G G
14 chr14_35331431 0 35331431 T T T T T T T T G G G G T T T T T T T T
14 chr14_35346343 0 35346343 A A A A A A A A A A A A A T A A A A A A
14 chr14_35347291 0 35347291 G G G G G G G G G G G G C C C C G G G G
14 chr14_35368723 0 35368723 T T T T T T T T G G G G T T T T T T T T
14 chr14_35368794 0 35368794 C G C C C C C C C C C C C C C C C C C C
14 chr14_35369983 0 35369983 G G G G G G G G G G G G C G G G G G G G
14 chr14_35375803 0 35375803 A A A A A A A A A A A A A A A A A C A A
14 chr14_35376969 0 35376969 A A A A A A A A A A A A A T A A A A A A
14 chr14_35410191 0 35410191 G G G G G G G G C C C C G G G G G G G G
14 chr14_35415682 0 35415682 G T T T T T T T T T T T T T T T T T G G
14 chr14_35416659 0 35416659 G T T T T T T T T T T T T T T T T T T T
14 chr14_35420265 0 35420265 T T T T T T T T A A A A T T T T T T T T
14 chr14_35423945 0 35423945 C C C C C C C C G G G G C C C C C C C C
14 chr14_35427554 0 35427554 G G G G G G G G G G G G G G G G C C G G
14 chr14_35442498 0 35442498 C C C C C C C C C C C C A C A A C C C C
14 chr14_35442685 0 35442685 G G G G G G G G G G G G C G C C G G G G
14 chr14_35445088 0 35445088 C G C C C C C C C C C C C C C C C C C C
14 chr14_35460864 0 35460864 T T T T T T T T T T T T G T T T T T T T
14 chr14_35469307 0 35469307 A C A A A A A A A A A A A A A A A A A A
14 chr14_35491324 0 35491324 G G G G G G G G G G G G G G G G C C G G
14 chr14_35507990 0 35507990 C C A A C C C C C C C C C C C C C C C C
14 chr14_35511729 0 35511729 A A C C A A A A A A A A A A A A A A A A
14 chr14_35540858 0 35540858 G T T T T T G G T T T T T T T T T T G G
14 chr14_35542095 0 35542095 C C C C C C C C C C C G C C C C C C C C
14 chr14_35547162 0 35547162 T T T T G T T T T T T T T T T T T T T T
14 chr14_35561401 0 35561401 A A A C A A A A A A A A A A A A A A A A
14 chr14_35567197 0 35567197 T T T T T T T T G T G T T T T T T T T T
14 chr14_35583475 0 35583475 G G C C C C G G C C C C C C C C C C G G
14 chr14_35600422 0 35600422 T T T T G T T T T T T T T T T T T T T T
14 chr14_35601549 0 35601549 C C C C C C C C C C C C C G C G C G C C
14 chr14_35603602 0 35603602 G T G G G G G G G G G G G G G G G G G G
14 chr14_35606429 0 35606429 T T T T T T T T T T T T T T T T G T T T
14 chr14_35610758 0 35610758 T T T T T T T T G G G G G G G G G G T T
14 chr14_35620184 0 35620184 A C C C C C A A C C C C C C C C C C A A
14 chr14_35628872 0 35628872 G G G G G G G G G T G T G G G G G G G G
14 chr14_35642107 0 35642107 G G G G G G G G G G G G C C C C C C G G
14 chr14_35643572 0 35643572 G G G G G G G G G G G G G G G G C G G G
14 chr14_35652176 0 35652176 T T T T T T T T T T T T T T G G T T T T
14 chr14_35654610 0 35654610 G T T T T T G G T T T T T T T T T T G G
14 chr14_35654824 0 35654824 T T T T G T T T T T T T T T T T T T T T
14 chr14_35656486 0 35656486 T T T T T T T T G T T T T T T T T T T T
14 chr14_35666312 0 35666312 G G G G G G G G T T T T T T T T T T G G
14 chr14_35674099 0 35674099 C G C C G G C C C C C C C C C C C C C C
14 chr14_35677481 0 35677481 C C C C A C C C C C C C C C C C C C C C
14 chr14_35680145 0 35680145 C C C C C C C C C C C C C C C C A A C C
14 chr14_35693169 0 35693169 A A A A A A A A A A A A A A A A C C A A
14 chr14_35747762 0 35747762 G G G G G G G G G G G G G G G G T T G G
14 chr14_35823948 0 35823948 G G G G G T G G G G G G G G G G G G G G
14 chr14_35844224 0 35844224 T T T T T T T T T T T T T T G T G G T T
14 chr14_35845488 0 35845488 C G C C C C C C C C C C C C C C C C G G
14 chr14_35851355 0 35851355 A T T T T T T T T T T T T T T T T T T T
14 chr14_35856843 0 35856843 C C C C C C C C C C C C C C A C C C C C
14 chr14_35865142 0 35865142 C C C C C C C C G G G G C C C C C C C C
14 chr14_35883904 0 35883904 G G G G G G G G T T T T G G G G G G G G
14 chr14_35901343 0 35901343 C C C C C C C C G G G G C C C C C C C C
14 chr14_35915160 0 35915160 C C C C C C C C C C C C C C A C C C C C
14 chr14_35915537 0 35915537 G G G G G G G G G G G G G G G G T T G G
14 chr14_35916924 0 35916924 G G G G G G G G T T T T G G G G G G G G
14 chr14_35927988 0 35927988 A A A A A A A A C C C C A A A A A A A A
14 chr14_35936322 0 35936322 G G G G G G G G T T T T G G G G G G G G
14 chr14_35952275 0 35952275 A A A A A A A A A A A C A A A A A A A A
14 chr14_35955916 0 35955916 G G G G G G G G G G G G C C G G G G G G
14 chr14_35974426 0 35974426 G G G G G G G G G T G G G G G G G G G G
14 chr14_36040199 0 36040199 A A A T A A A A A A A A A A A A A A A A
14 chr14_36065221 0 36065221 A A A A A A A A A A A T A A A A A A A A
14 chr14_36075997 0 36075997 G G G G G G G G C C C C G G G G G G G G
14 chr14_36110035 0 36110035 A A A A A A A A C C C C A A A A A A A A
14 chr14_36114371 0 36114371 C C C C C C C C C C C C A A C C C C C C
14 chr14_36128062 0 36128062 A A A A A A A A A A A T A A A A A A A A
14 chr14_36134757 0 36134757 T T T T T T T T G G G G T T T T T T T T
14 chr14_36210291 0 36210291 C C C C C C C C C C C C C C C C A A C C
14 chr14_36224541 0 36224541 C C C C C C C C C C C C C C G G C C C C
14 chr14_36238612 0 36238612 C C C C C C C C C C C G C C C C C C C C
14 chr14_36257104 0 36257104 C C C C C C C C A C A C C C C C C C C C
14 chr14_36267353 0 36267353 A A A A A A A A A A A C A A A A A A A A
14 chr14_36272802 0 36272802 G G G G G G G G G G G G G G G T G G G G
14 chr14_36306926 0 36306926 C C C C C C C C C C C C C C C G C C C C
14 chr14_36308888 0 36308888 T T T T T T T T T T T T T T A T T T T T
14 chr14_36323397 0 36323397 G G G G G G G G G T G T G G G G G G G G
14 chr14_36355528 0 36355528 T T G G G G T T T T T T T T T T T T T T
14 chr14_36451854 0 36451854 G G C C C C G G G G G G G G G G G G G G
14 chr14_36481487 0 36481487 G G G G G G G G G G G G G G G G C C G G
14 chr14_36511554 0 36511554 G G G G G G G G G G G G C G G G G G G G
14 chr14_36517278 0 36517278 A A C C A C A A A A A A A A A A A A A A
14 chr14_36544126 0 36544126 G G G G G G G G C G G G G G G G G G G G
14 chr14_36565240 0 36565240 G G G G G G G G G G G G C G G G G G G G
14 chr14_36587337 0 36587337 A A A A A A T T A A A A A A A A A A A A
14 chr14_36604046 0 36604046 A A C C C C A A C C C C C C C C C C A A
14 chr14_36608211 0 36608211 A A A A A A A A C C C C A A A A A A A A
14 chr14_36614234 0 36614234 C C C C C C C C G G G G C C C C G G C C
14 chr14_36621366 0 36621366 G G G G G G G G C C C C G G G G G G G G
14 chr14_36650658 0 36650658 G G G G G G G G C C C C G G G G G G G G
14 chr14_36652618 0 36652618 C C C C C C A A C C C C C C C C C C C C
14 chr14_36665855 0 36665855 G G G G G G G G C G G G G G G G G G G G
14 chr14_36687363 0 36687363 C G G G G G G G G G G G G G G G G G G G
14 chr14_36722687 0 36722687 C C C C C C C C C C C C A A C C C C C C
14 chr14_36734723 0 36734723 T T T T T T T T T T T T A T T T T T T T
14 chr14_36738733 0 36738733 A A A A A A A A C C C C A A A A A A A A
14 chr14_36740827 0 36740827 G G G G G G G G G G G G T T T T T T G G
14 chr14_36752621 0 36752621 A A A A A T A A A A A A A A A A A A A A
14 chr14_36761804 0 36761804 C C C C C C C C A A A A C C C C C C C C
14 chr14_36790421 0 36790421 C C C C C C G G C C C C C C C C C C C C
14 chr14_36824980 0 36824980 C C C C C C C C G G G G C C C C C C C C
14 chr14_36839852 0 36839852 T T T T T T T T A A A A T T T T T T T T
14 chr14_36859123 0 36859123 G G G G G G G G T T T T G G G G G G G G
14 chr14_36860280 0 36860280 C C C C G G C C C C C C C C C C C C C C
14 chr14_36884043 0 36884043 C C C C C C C C G G G G C C C C C C C C
14 chr14_36908673 0 36908673 C C C C C C C C C C C C C C A A C C C C
14 chr14_36909051 0 36909051 C C C C C C C C A A A A C C C C C C C C
14 chr14_36910058 0 36910058 G G G G G G G G G G G G T T T T T T G G
14 chr14_36946865 0 36946865 A A C C C C A A C C C C C C C C C C A A
14 chr14_36955069 0 36955069 A A A A A A A A C C C C A A A A A A A A
14 chr14_36958487 0 36958487 C C C C C C C C C C C C G G C C C C C C
14 chr14_36958789 0 36958789 A A A T T T A A A A A A A A A A A A A A
14 chr14_36960029 0 36960029 A A A A A A A A A A A A A A A A T T A A
14 chr14_36972541 0 36972541 T T T T T T T T T T T T T T T T G G T T
14 chr14_36980419 0 36980419 C C C C C C C C C C C C C C C G C C C C
14 chr14_36982938 0 36982938 C C C C C C C C A A A A C C C C C C C C
14 chr14_36991050 0 36991050 G G G G G G G G G G G G G G G G T T G G
14 chr14_37029899 0 37029899 C C C C C C C C C G C C C C C C C C C C
14 chr14_37037695 0 37037695 C C C C C C C C C C C C A A A A C C C C
14 chr14_37064152 0 37064152 C C G G G G C C G G G G G G G G G G C C
14 chr14_37074540 0 37074540 C C C C C C C C C C C C C G C C C C C C
14 chr14_37084926 0 37084926 G G G G G G G G C C C C G G G G G G G G
14 chr14_37092033 0 37092033 C C C C A C C C C C C C C C C C C C C C
14 chr14_37151651 0 37151651 C C C C C C C C C C C C C C C C G G C C
14 chr14_37160575 0 37160575 T T A A A A T T T T T T T T T T T T T T
14 chr14_37167587 0 37167587 C C C C C C C C C C C C C C C C G G C C
14 chr14_37170966 0 37170966 C C C C C C C C C C C G C C C C C C C C
14 chr14_37204338 0 37204338 C C C C C C C C C C C C A C C C C C C C
14 chr14_37214202 0 37214202 A A A A A A A A A A A A C C A A A A A A
14 chr14_37237998 0 37237998 C C C C C C C C C C C C C C C C G G C C
14 chr14_37270125 0 37270125 G G T T T T G G G G G G G G G G G G G G
14 chr14_37275380 0 37275380 G G G G G G G G T T T T G G G G G G G G
14 chr14_37331912 0 37331912 C C C C C C C C A C C C C C C C C C C C
14 chr14_37350853 0 37350853 C C C C A C C C C C C C C C C C C C C C
14 chr14_37371799 0 37371799 C C C C C C C C C C C C C C C C A A C C
14 chr14_37375237 0 37375237 C C C C C C C C A A A A A A A A A A C C
14 chr14_37377300 0 37377300 T T G G G G G G G G G G G G G G G G T T
14 chr14_37384724 0 37384724 G G G G G G G G G G T T G G G G G G G G
14 chr14_37399858 0 37399858 T T A A A A T T A A A A A A A A A A T T
14 chr14_37481614 0 37481614 C C C C C C C C C C C C C C G G C C C C
14 chr14_37493595 0 37493595 C C C C C C C C G G G G C C C C C C C C
14 chr14_37498024 0 37498024 A A A A A A A A T T T T A A A A A A A A
14 chr14_37507752 0 37507752 A A A A A A A A A A A A A A A A C C A A
14 chr14_37553246 0 37553246 G G G G G G G G C C C C G G G G G G G G
14 chr14_37556394 0 37556394 T T G G T T T T T T T T T T T T T T T T
14 chr14_37561616 0 37561616 T T T T T T T T G G G G T T T T T T T T
14 chr14_37563767 0 37563767 T T T T T T G G T T T T T T T T T T T T
14 chr14_37563824 0 37563824 G G G G G G G G G G G G C G G G G G G G
14 chr14_37566876 0 37566876 A A T T A A A A A A A A A A A A A A A A
14 chr14_37577939 0 37577939 T T T T A A T T T T T T T T T T T T T T
14 chr14_37578033 0 37578033 T T G G G G G G G G G G G G G G G G T T
14 chr14_37608806 0 37608806 G G G G G G C C G G G G G G G G G G G G
14 chr14_37640280 0 37640280 G G G G G G G G G G G G G G T T G G G G
14 chr14_37642637 0 37642637 C C C C C C C C G G G G C C C C C C C C
14 chr14_37668418 0 37668418 C C C C C C C C A A A A A A A A A A C C
14 chr14_37669040 0 37669040 C C C C C C C C G G G G C C C C C C C C
14 chr14_37684976 0 37684976 C C C C C C C C C C C C A A A A C C C C
14 chr14_37704518 0 37704518 T T G G G G T T T T T T T T T T T T T T
14 chr14_37720490 0 37720490 C C C C C C C C C C C C C G C C C C C C
14 chr14_37729267 0 37729267 A A T T T T A A T T T T T T T T T T A A
14 chr14_37737632 0 37737632 T T T T T T T T G G G T T T T T T T T T
14 chr14_37775948 0 37775948 T T T T T T T T T T T T T T G G T T T T
14 chr14_37789675 0 37789675 C C C C C C C C C C C G C C C C C C C C
14 chr14_37790946 0 37790946 A A A A A A A A A A A T A A A A A A A A
14 chr14_37813082 0 37813082 G G G G G G G G G G G G G G T T G G G G
14 chr14_37861014 0 37861014 T T T T T T T T G T T T T T T T T T T T
14 chr14_37862524 0 37862524 A A A A A A A A A A A A A T A A A A A A
14 chr14_37873472 0 37873472 C C C C C C C C C C C C C G C C C C C C
14 chr14_37892949 0 37892949 G G G G C G G G G G G G G G G G G G G G
14 chr14_37903733 0 37903733 A T T T T T T T T T T T T T T T T T A A
14 chr14_37906290 0 37906290 C C C C C C C C C C C C C C G G C C C C
14 chr14_37919061 0 37919061 G G G G C G G G G G G G G G G G G G G G
14 chr14_37919171 0 37919171 C C C C C C C C C C C C C C C C G G C C
14 chr14_37955659 0 37955659 C C G G G G C C C C C C C C C C C C C C
14 chr14_37964593 0 37964593 G T G G G G G G G G G G G G G G G G G G
14 chr14_37966160 0 37966160 C C C C C C C C G G G G C C C C C C C C
14 chr14_37971085 0 37971085 T T A A A A A A A A A A A A A A A A T T
14 chr14_37974593 0 37974593 A A A A A A A A A C A A A A A A A A A A
14 chr14_37985817 0 37985817 A A A A A A A A A A A A C C C C C C A A
14 chr14_37985937 0 37985937 A A A A A A C C A A A A A A A A A A A A
14 chr14_37989856 0 37989856 G G G G G G G G T T T T G G G G G G G G
14 chr14_37995653 0 37995653 A A A A T T A A A A A A A A A A A A A A
14 chr14_38013792 0 38013792 C C C C C C G G C C C C C C C C C C C C
14 chr14_38022830 0 38022830 C C C C C C C C G G G G C C C C C C C C
14 chr14_38026729 0 38026729 G G C C C C G G C C C C C C C C C C G G
14 chr14_38035730 0 38035730 T T T T T T T T G G G G T T T T T T T T
14 chr14_38042373 0 38042373 G G G G G G G G G G C G G G G G G G G G
14 chr14_38084504 0 38084504 T T T T T T T T G G G G T T T T T T T T
14 chr14_38095362 0 38095362 T T T T T T T T T T T T G T T T T T T T
14 chr14_38165475 0 38165475 C C C C C C C C A A A A C C C C C C C C
14 chr14_38170476 0 38170476 A C A A A A A A A A A A A A A A A A A A
14 chr14_38202904 0 38202904 C C C C C C C C C C C C C G C C C C C C
14 chr14_38203229 0 38203229 C C C C C C C C G G G G C C C C C C C C
14 chr14_38219750 0 38219750 C C C C C C C C C C C C C C C C C G C C
14 chr14_38245901 0 38245901 C C C C C C C C C C C C C C G G C C C C
14 chr14_38271464 0 38271464 G G G G G G G G T T T T G G G G G G G G
14 chr14_38290006 0 38290006 C C C C C C C C C G C C C C C C C C C C
14 chr14_38318955 0 38318955 G G G G G G G G G G G G C C C C G G G G
14 chr14_38353142 0 38353142 A A T T A T A A A A A A A A A A A A A A
14 chr14_38373199 0 38373199 T T T T T T T T A A A A T T T T T T T T
14 chr14_38412048 0 38412048 C C C C C C C C C C C C C C C G C C C C
14 chr14_38426370 0 38426370 C C C C C C G G C C C C C C C C C C C C
14 chr14_38470772 0 38470772 T T T T T T T T A A A A T T T T T T T T
14 chr14_38494517 0 38494517 A A A A A A A A C C C C A A A A A A A A
14 chr14_38501851 0 38501851 T T T T T T T T T T T T A T T T T T T T
14 chr14_38505673 0 38505673 C C C C A A C C C C C C C C C C C C C C
14 chr14_38553969 0 38553969 T T A A A A T T A A A A A A A A A A T T
14 chr14_38562976 0 38562976 G G G G G G G G G G G G G G G G C G G G
14 chr14_38587534 0 38587534 G G G G G G T T G G G G G G G G G G G G
14 chr14_38599967 0 38599967 T T T T T T T T G G G G T T T T T T T T
14 chr14_38636746 0 38636746 G G G G G G G G C G G G G G G G G G G G
14 chr14_38665173 0 38665173 C C C C C C C C C C C C C C A A C C C C
14 chr14_38670619 0 38670619 G G G G G G G G T T T T G G G G G G G G
14 chr14_38682131 0 38682131 A A A A A A A A A A A A A C A A A A A A
14 chr14_38692621 0 38692621 G G G G G G G G C C C C G G G G G G G G
14 chr14_38696309 0 38696309 C C C C C C C C C C C C G G C C C C C C
14 chr14_38699640 0 38699640 T T T T T T T T A A A A T T T T T T T T
14 chr14_38707507 0 38707507 G G G G G G G G C C C C G G G G G G G G
14 chr14_38732477 0 38732477 T T T T T T T T T T T T A T T T T T T T
14 chr14_38745322 0 38745322 C C C C C C C C A A A A C C C C C C C C
14 chr14_38752964 0 38752964 C C C C C C C C G G G G C C C C C C C C
14 chr14_38768611 0 38768611 T T G G G G T T G G G G G G G G G G T T
14 chr14_38770126 0 38770126 G G G G G G G G C C C C G G G G G G G G
14 chr14_38780543 0 38780543 G G G G G G T T G G G G G G G G G G G G
14 chr14_38781620 0 38781620 A A A A A A A A A A A A A A A A C C A A
14 chr14_38785127 0 38785127 G G G G G G G G C C C C G G G G G G G G
14 chr14_38805175 0 38805175 T T T T T T T T G G G G T T T T T T T T
14 chr14_38809820 0 38809820 G G G G G T G G G G G G G G G G G G G G
14 chr14_38827586 0 38827586 C C C C C C C C C C A C C C C C C C C C
14 chr14_38842724 0 38842724 A A A A A A A A A T A A A A A A A A A A
14 chr14_38856139 0 38856139 T T T T T T T T T T T T G T T T T T T T
14 chr14_38867519 0 38867519 T T T T T T T T T T T T T T A T T T T T
14 chr14_38869426 0 38869426 A A A A A A A A C C A C A A A A A A A A
14 chr14_38878429 0 38878429 C C A A C C C C C C C C C C C C C C C C
14 chr14_38880398 0 38880398 T T T T T T T T G T T T T T T T T T T T
14 chr14_38893336 0 38893336 G G G G G G G G T T T T G G G G G G G G
14 chr14_38901755 0 38901755 G G T T T T G G T T T T T T T T T T G G
14 chr14_38912017 0 38912017 C C C C C C C C C C C C A C A A C C C C
14 chr14_38920153 0 38920153 G G G G G G T T G G G G G G G G G G G G
14 chr14_38925241 0 38925241 T T T T T T T T T T T T T T G G T T T T
14 chr14_38955106 0 38955106 C C G G C C C C C C C C C C C C C C C C
14 chr14_38973184 0 38973184 G G G G G G C C G G G G G G G G G G G G
14 chr14_38988499 0 38988499 A A A A A A A A C C C C A A A A A A A A
14 chr14_38988503 0 38988503 A C C C C C A A C C C C C C C C C C C C
14 chr14_38989833 0 38989833 C C C C C C C C C C C C C G G G C C C C
14 chr14_38999666 0 38999666 C C C C C G C C C C C C C C C C C C C C
14 chr14_39021350 0 39021350 G G G G G G G G G G G G G T G G G G G G
14 chr14_39025996 0 39025996 G G G G G G G G T T T T G G G G G G G G
14 chr14_39043502 0 39043502 A A A A A A T T A A A A A A A A A A A A
14 chr14_39043790 0 39043790 G G C C G G G G G G G G G G G G G G G G
14 chr14_39045251 0 39045251 G G G G G G G G G G G G G G T T G G G G
14 chr14_39047424 0 39047424 T T T T T T T T T T T T A T T T T T T T
14 chr14_39050130 0 39050130 A A A A A C A A A A A A A A A A A A A A
14 chr14_39053252 0 39053252 G G G G G G G G C C C C G G G G G G G G
14 chr14_39064730 0 39064730 T T T T T T T T T T T T T T G G T T T T
14 chr14_39100911 0 39100911 C C G G G G G G G G G G G G G G G G C C
14 chr14_39104318 0 39104318 G G C C G G G G G G G G G G G G G G G G
14 chr14_39110336 0 39110336 C C C C C C C C C C C C C C C C G G C C
14 chr14_39112788 0 39112788 C C A A C C C C C C C C C C C C C C C C
14 chr14_39123321 0 39123321 A A A A A A A A A A A A A A A A T T A A
14 chr14_39129769 0 39129769 A A A A A A A A T T T T A A A A A A A A
14 chr14_39135088 0 39135088 G G G G G G G G G G G G C G G G G G G G
14 chr14_39136637 0 39136637 T T T T T T T T A A A A T T T T T T T T
14 chr14_39146915 0 39146915 G G G G C G G G G G G G G G G G G G G G
14 chr14_39150852 0 39150852 A A A A A A A A A A A A C C A A C C A A
14 chr14_39164719 0 39164719 A A A A A A A A A A A A A A C C A A A A
14 chr14_39170348 0 39170348 C C C C C C C C A A A A C C C C C C C C
14 chr14_39171322 0 39171322 A A A A A A A A T T T T A A A A A A A A
14 chr14_39187788 0 39187788 C C C C C C C C C C C G C C C C C C C C
14 chr14_39188424 0 39188424 T T T T T T G G T T T T T T T T T T T T
14 chr14_39201183 0 39201183 C C C C C C C C C C C C C C C C G G C C
14 chr14_39206858 0 39206858 T T T T T T T T T T T T A T A A T T T T
14 chr14_39206996 0 39206996 C C C C C C C C G G G G C C C C C C C C
14 chr14_39209870 0 39209870 T T T T T T T T G G G G T T T T T T T T
14 chr14_39213838 0 39213838 C C G G C C C C C C C C C C C C C C C C
14 chr14_39230723 0 39230723 A A T T A A A A A A A A A A A A A A A A
14 chr14_39235810 0 39235810 T T T T G T T T T T T T T T T T T T T T
14 chr14_39245772 0 39245772 T T T T T T T T A A A A T T T T T T T T
14 chr14_39257550 0 39257550 G G G G G G G G T T T T G G G G G G G G
14 chr14_39314016 0 39314016 C C C C C G C C C C C C C C C C C C C C
14 chr14_39315037 0 39315037 T T T T T T T T T T T T G T G G T T T T
14 chr14_39319458 0 39319458 G G G G G T G G G G G G G G G G G G G G
14 chr14_39326244 0 39326244 C C C C C C C C C C C G C C C C C C C C
14 chr14_39330456 0 39330456 A A A A A A T T A A A A A A A A A A A A
14 chr14_39331131 0 39331131 C C C C C C C C G G G G C C C C C C C C
14 chr14_39342998 0 39342998 G G G G G G G G G G G G C G G G G G G G
14 chr14_39348834 0 39348834 G G G G G T G G G G G G G G G G G G G G
14 chr14_39349361 0 39349361 T T T T T T T T G T T T T T T T T T T T
14 chr14_39354517 0 39354517 C C A A C C C C C C C C C C C C C C C C
14 chr14_39384941 0 39384941 C C A A C C C C C C C C C C C C C C C C
14 chr14_39415824 0 39415824 A A A A A A A A C C C C A A A A A A A A
14 chr14_39420085 0 39420085 C C C C C C C C C C C C C C G G G G C C
14 chr14_39431227 0 39431227 A A A A A A A A T T T T A A A A A A A A
14 chr14_39477930 0 39477930 T T G G G G T T G G G G G G G G G G G G
14 chr14_39492600 0 39492600 A A A A A A A A A A A A T T A A A A A A
14 chr14_39493393 0 39493393 G G G G G G G G G G G G G G T T G G G G
14 chr14_39500995 0 39500995 G G G G G G G G G T G T G G G G G G G G
14 chr14_39501739 0 39501739 C C C C C C C C A A A A C C C C C C C C
14 chr14_39518864 0 39518864 G G G G G T G G G G G G G G G G G G G G
14 chr14_39519760 0 39519760 C C C C C C C C G G G G C C C C C C C C
14 chr14_39531083 0 39531083 G G G G G G C C G G G G G G G G G G G G
14 chr14_39560187 0 39560187 G G T T T T G G T T T T T T T T T T G G
14 chr14_39561454 0 39561454 A A A A A T A A T T T T A A A A A A A A
14 chr14_39573382 0 39573382 G G G G G G G G G G G G G G C C G G G G
14 chr14_39599697 0 39599697 G G G G G G G G C C C C G G G G G G G G
14 chr14_39646856 0 39646856 C C C C C C C C A A A A C C C C C C C C
14 chr14_39650518 0 39650518 A A A A A A C C A A A A A A A A A A A A
14 chr14_39663438 0 39663438 C C C C C C C C A A A A C C C C C C C C
14 chr14_39664973 0 39664973 A A A A A A A A C C C C A A A A A A A A
14 chr14_39668213 0 39668213 C C C C C C C C C C A C C C C C C C C C
14 chr14_39672120 0 39672120 T T T T T T T T T T T T G G T T T T T T
14 chr14_39693638 0 39693638 C C C C G G C C C C C C C C C C C C C C
14 chr14_39697601 0 39697601 T T T T T T T T G T T T T T T T T T T T
14 chr14_39711439 0 39711439 C C C C C C C C G G G G C C C C C C C C
14 chr14_39711774 0 39711774 A A A A A A A A T T T T A A A A A A A A
14 chr14_39717664 0 39717664 C C C C C C C C G G G G C C C C C C C C
14 chr14_39741591 0 39741591 G G G G G G C C G G G G G G G G G G G G
14 chr14_39742849 0 39742849 T T T T T T T T A A A A T T T T T T T T
14 chr14_39778150 0 39778150 G G G G G G G G G G G G T T G G G G G G
14 chr14_39795817 0 39795817 A A T T A T A A A A A A A A A A A A A A
14 chr14_39808547 0 39808547 A A C C C C A A C C C C C C C C C C A A
14 chr14_39823647 0 39823647 T T T T T T T T T T T T A T T T T T T T
14 chr14_39825711 0 39825711 G G T T G T G G G G G G G G G G G G G G
14 chr14_39830495 0 39830495 T T T T T T T T T T G T T T T T T T T T
14 chr14_39833836 0 39833836 G G G G G G G G T T T T G G G G G G G G
14 chr14_39836076 0 39836076 G G G G C G G G G G G G G G G G G G G G
14 chr14_39841973 0 39841973 C C C C C C C C C C C C C C C C A C C C
14 chr14_39847354 0 39847354 T T T T T T T T A A A A T T T T T T T T
14 chr14_39856580 0 39856580 G G G G G G G G G G G G T T G G G G G G
14 chr14_39869463 0 39869463 G G G G G G G G G G G G G T G G G G G G
14 chr14_39878328 0 39878328 G G G G G G G G C C C C G G G G G G G G
14 chr14_39887450 0 39887450 G G G G G G G G G G G G C G G G G G G G
14 chr14_39888216 0 39888216 A A A A A A A A A A A A A T A A A A A A
14 chr14_39907911 0 39907911 T T T T T T T T A A A A T T T T T T T T
14 chr14_39915711 0 39915711 G G G G G G G G G G G G G T G G G G G G
14 chr14_39917445 0 39917445 G G G G G G G G G G G G G T G G G G G G
14 chr14_39938777 0 39938777 C C G G G G C C G G G G G G G G G G C C
14 chr14_39940018 0 39940018 T T T T T T T T T T A T T T T T T T T T
14 chr14_39942647 0 39942647 A A A A A A A A T T T T A A A A A A A A
14 chr14_39952707 0 39952707 A A A A A A A A C C C C A A A A A A A A
14 chr14_39986592 0 39986592 T T T T T T T T G G G G T T T T T T T T
14 chr14_39993740 0 39993740 T T T T G T T T T T T T T T T T T T T T
14 chr14_39995518 0 39995518 C C C C C C A A C C C C C C C C C C C C
14 chr14_40011075 0 40011075 T T T T G T T T T T T T T T T T T T T T
14 chr14_40019018 0 40019018 G G C C C C C C C C C C C C C C C C G G
14 chr14_40019551 0 40019551 C C C C C C C C C C C C C C G G C C C C
14 chr14_40023424 0 40023424 A A A A A C A A A A A A A A A A A A A A
14 chr14_40045894 0 40045894 G G G G G G G G G G C G G G G G G G G G
14 chr14_40054437 0 40054437 G G G G G G G G C C C C G G G G G G G G
14 chr14_40074289 0 40074289 C C A A A A C C C C C C C C C C C C C C
14 chr14_40081619 0 40081619 C C G G C C C C C C C C C C C C C C C C
14 chr14_40081801 0 40081801 C C C C C C C C C C C C C C C C C G C C
14 chr14_40085567 0 40085567 C C C C C C C C C C C C C C C C G G C C
14 chr14_40102699 0 40102699 T T T T T T G G T T T T T T T T T T G G
14 chr14_40118816 0 40118816 C C C C C C C C G G G G C C C C C C C C
14 chr14_40150906 0 40150906 A A A A A A A A A A A A A C A A A A A A
14 chr14_40158173 0 40158173 G G G G G G G G G G G G G G G G C G G G
14 chr14_40164597 0 40164597 C C C C C C C C C C C C C G C C C C C C
14 chr14_40177780 0 40177780 C C C C C C C C A A A A C C C C C C C C
14 chr14_40191109 0 40191109 G G G G G G G G G G G G G G C C G G G G
14 chr14_40204298 0 40204298 T T T T T T T T T T T T A T T T T T T T
14 chr14_40215202 0 40215202 C C C C C C C C A A A C C C C C C C C C
14 chr14_40238723 0 40238723 G G G T G G G G G G G G G G G G G G G G
14 chr14_40239934 0 40239934 G G G G G G G G G G G T G G G G G G G G
14 chr14_40240887 0 40240887 G G G G G G G G C C C C G G G G G G G G
14 chr14_40243728 0 40243728 A A A A A A A A A A A A A C C C C C A A
14 chr14_40245810 0 40245810 G G G G G G G G G G G G C C C C C C G G
14 chr14_40259342 0 40259342 A A A A A A A A C C C C A A A A A A A A
14 chr14_40273423 0 40273423 C C C C C C C C C C C C C G C C C C C C
14 chr14_40287913 0 40287913 A A A A A A A A A A A A A A A A T T A A
14 chr14_40288837 0 40288837 G G G T G G G G G G G G G G G G G G G G
14 chr14_40298952 0 40298952 T T T T A T T T T T T T T T T T T T T T
14 chr14_40303478 0 40303478 A A A A A A A A C C C C A A A A A A A A
14 chr14_40319677 0 40319677 G G G T G G G G G G G G G G G G G G G G
14 chr14_40321233 0 40321233 A A C C C C C C C C C C C C C C C C A A
14 chr14_40323790 0 40323790 G G G G G G G G G G G G C G C C G G G G
14 chr14_40333992 0 40333992 A A T T T T A A A A A A A A A A A A A A
14 chr14_40338795 0 40338795 T T G G G T T T T T T T G T T T T T T T
14 chr14_40344289 0 40344289 T T A A A A T T T T T T T T T T T T T T
14 chr14_40353498 0 40353498 T T T T T T T T G G G G T T T T T T T T
14 chr14_40354568 0 40354568 A A A A A A A A A A A A A T A A T T A A
14 chr14_40355822 0 40355822 G G G G G G G G G G G G G G T T G G G G
14 chr14_40363050 0 40363050 T T T T T T T T A A A A A A A A A A T T
14 chr14_40363097 0 40363097 C C A A A C C C C C C C C C C C C C C C
14 chr14_40367619 0 40367619 C C C C C C C C C C C C C G C C C C C C
14 chr14_40385481 0 40385481 G G C G G G G G G G G G G G G G G G G G
14 chr14_40407091 0 40407091 A A A A A A A A A A A A A C A A A A A A
14 chr14_40436986 0 40436986 G G G G G G G G G G G G G G C C G G G G
14 chr14_40447591 0 40447591 A A A A A A A A A A A A A A A C A A A A
14 chr14_40466504 0 40466504 A A T T T T A A T T T T T T T T T T A A
14 chr14_40473424 0 40473424 G G G G G G G G G G G G C G G G G G G G
14 chr14_40485582 0 40485582 A A A A A A A A C C C C A A A A A A A A
14 chr14_40487977 0 40487977 A A T T T T A A A A A A A A A A A A A A
14 chr14_40508205 0 40508205 G G G G G G G G G G G G C G G G G G G G
14 chr14_40524311 0 40524311 C C A A A A C C C C C C C C C C C C C C
14 chr14_40533550 0 40533550 T T T T T T T T T T T T G T T T T T T T
14 chr14_40548239 0 40548239 G G C C G G G G G G G G G G G G G G G G
14 chr14_40573176 0 40573176 G G T T G G G G G G G G G G G G G G G G
14 chr14_40582704 0 40582704 G G C G G G G G G G G G G G G G G G G G
14 chr14_40593652 0 40593652 T T T T T T T T G G G G T T T T T T T T
14 chr14_40596041 0 40596041 T T A A A A T T T T T T T T T T T T T T
14 chr14_40597787 0 40597787 G G G G G G G G G G C G G G G G G G G G
14 chr14_40600961 0 40600961 G G G G G G G G C C C C G G G G G G G G
14 chr14_40617766 0 40617766 C C C C C C C C C C C C C C C C G G C C
14 chr14_40628386 0 40628386 T T T T T T T T T T T T G T T T T T T T
14 chr14_40644998 0 40644998 G G G G G G G G G G G G G T G G G G G G
14 chr14_40658543 0 40658543 C C G G C G C C C C C C C C C C C C C C
14 chr14_40659019 0 40659019 T T G G G T T T T T T T T T T T T T T T
14 chr14_40712694 0 40712694 C C C C C C C C A A A A C C C C C C C C
14 chr14_40729415 0 40729415 C C C C C C C C G G G G C C C C C C C C
14 chr14_40738655 0 40738655 C C C C C C C C C C C C C C C G C C C C
14 chr14_40812876 0 40812876 A A A A A A A A C C C C A A A A A A A A
14 chr14_40818799 0 40818799 G G G G G G G G C C C C G G G G G G G G
14 chr14_40825097 0 40825097 G G C G G G G G G G G G G G G G G G G G
14 chr14_40835659 0 40835659 C C C C A C C C A A A A C C C C C C C C
14 chr14_40835962 0 40835962 C C C C A C C C C C C C C C C C C C C C
14 chr14_40860896 0 40860896 C C C C C C C C C C C C C C C C C G C C
14 chr14_40871645 0 40871645 C C C C C C C C C C C C C C A C C C C C
14 chr14_40875162 0 40875162 C C G G G G C C G G G G G G G G G G C C
14 chr14_40885337 0 40885337 T T T T T T T T G G G G T T T T T T T T
14 chr14_40890936 0 40890936 C C A A A A C C C C C C C C C C C C C C
14 chr14_40892488 0 40892488 C C C C C C C C C C A C C C C C C C C C
14 chr14_40897098 0 40897098 G G G G G G G G T T T T G G G G G G G G
14 chr14_40906299 0 40906299 G G T T G T G G G G G G G G G G G G G G
14 chr14_40924133 0 40924133 T T T T T T G G T T T T T T T T T T T T
14 chr14_40929853 0 40929853 T T A A A A A A A A A A A A A A A A T T
14 chr14_40939853 0 40939853 G G G G G G G G T T T T G G G G G G G G
14 chr14_40942466 0 40942466 C C C C C C C C A A A A C C C C C C C C
14 chr14_40944003 0 40944003 G G G G G G G G G G G G C C G G G G G G
14 chr14_40949640 0 40949640 C C C C C C C C G G G G C C C C C C C C
14 chr14_40950470 0 40950470 C C G G C C C C C C C C C C C C C C C C
14 chr14_40970006 0 40970006 G G G G G G G G G T G G G G G G G G G G
14 chr14_40992789 0 40992789 G G G G G G G G G G G G G G C G G G G G
14 chr14_41036718 0 41036718 G T T T T T T T T T T T T T T T T T G G
14 chr14_41042854 0 41042854 C C A A A A C C A A A A A A A A A A C C
14 chr14_41099733 0 41099733 T T T T T T T T G T G T T T T T T T T T
14 chr14_41122298 0 41122298 A A A A A A A A A A A C A A A A A A A A
14 chr14_41127022 0 41127022 G G C C C C G G C C C C C C C C C C G G
14 chr14_41131319 0 41131319 G G G G G G G G C G G G G G G G G G G G
14 chr14_41144398 0 41144398 G G G G G G G G C C C C G G G G G G G G
14 chr14_41216839 0 41216839 A A A A A A A A A A A A A A A A T T A A
14 chr14_41220897 0 41220897 T T A A A A T T T T T T T T T T T T T T
14 chr14_41241236 0 41241236 A A A A A A T T A A A A A A A A A A A A
14 chr14_41255263 0 41255263 T T T T T T T T T T T T T T T T G G T T
14 chr14_41257136 0 41257136 A A A A A A A A C C C C A A A A A A A A
14 chr14_41289649 0 41289649 A A C C C C A A A A A A A A A A A A A A
14 chr14_41299988 0 41299988 A A A A A A A A A A A A A A A T A A A A
14 chr14_41307292 0 41307292 T T G T T T T T T T T T T T T T T T T T
14 chr14_41349277 0 41349277 C C C C C C C C G G G G C C C C C C C C
14 chr14_41352284 0 41352284 C C C C C C C C C C C C C C C C C G C C
14 chr14_41363598 0 41363598 T T G T G T T T T T T T T T T T T T T T
14 chr14_41364187 0 41364187 C C C C C C C C C C C G C C C C C C C C
14 chr14_41387101 0 41387101 C C C C C C C C C C C C C C C C A A C C
14 chr14_41418477 0 41418477 A A A A A A A A A A A A A A C C A A A A
14 chr14_41434110 0 41434110 G T T T T T T T T T T T T T T T T T G G
14 chr14_41442311 0 41442311 A A C C A C A A A A A A A A A A A A A A
14 chr14_41444564 0 41444564 G G G G G G G G G G G G G G G T G G G G
14 chr14_41469915 0 41469915 A A A A A A A A A A A A A A A A A T A A
14 chr14_41484796 0 41484796 T T G G T T T T T T T T T T T T T T T T
14 chr14_41492853 0 41492853 G G G G G G G G G G G G C G G G G G G G
14 chr14_41511716 0 41511716 A A A A A A A A A A A A A A A A A C A A
14 chr14_41521992 0 41521992 C C C C C C C C C C C C C G C C C C C C
14 chr14_41606992 0 41606992 G G G G G G G G G G G G G G C G G G G G
14 chr14_41607993 0 41607993 T T T T T T T T T T T T A T T T T T T T
14 chr14_41620674 0 41620674 G G G G G G G G G T G T G G G G G G G G
14 chr14_41621599 0 41621599 C C G G G G C C G G G G G G G G G G C C
14 chr14_41626667 0 41626667 C C C C C C C C C C C C C G C C C C C C
14 chr14_41628187 0 41628187 T T T T A T T T T T T T T T T T T T T T
14 chr14_41638497 0 41638497 A A A A A A A A A A A A C C A A A A A A
14 chr14_41641966 0 41641966 G G G G G G G G C G G G G G G G G G G G
14 chr14_41648668 0 41648668 C C C C C C C C G G G G C C C C C C C C
14 chr14_41701928 0 41701928 C C C C A C C C C C C C C C C C C C C C
14 chr14_41703926 0 41703926 G G C C C C G G G G G G G G G G G G G G
14 chr14_41707973 0 41707973 C C C C C G C C C C C C C C C C C C C C
14 chr14_41756182 0 41756182 G G G G G G G G G G G G G G G G T T G G
14 chr14_41779488 0 41779488 G G G T G G G G G G G G G G G G G G G G
14 chr14_41783139 0 41783139 C C C C C C C C C C A C C C C C C C C C
14 chr14_41810424 0 41810424 C C C C C C C C C C C G C C C C C C C C
14 chr14_41814599 0 41814599 G G G G G G G G G G G G G G C C G G G G
14 chr14_41849385 0 41849385 C C C C C C C C C C C G C C C C C C C C
14 chr14_41852196 0 41852196 G G G G G G G G C C C C G G G G G G G G
14 chr14_41855784 0 41855784 T T T T T T T T T T T T T T G T T T T T
14 chr14_41859759 0 41859759 A A C C C C A A A A A A A A A A A A A A
14 chr14_41871553 0 41871553 A A C C C C A A C C C C C C C C C C A A
14 chr14_41881203 0 41881203 A A A A A A A A A A A A A C A A A A A A
14 chr14_41920344 0 41920344 C C C C C C C C C C C C C C A A C C C C
14 chr14_41920434 0 41920434 G G G G G G G G G G G G T T G G G G G G
14 chr14_41924627 0 41924627 G G G G G G G G G G G G G G G G T T G G
14 chr14_41931352 0 41931352 G G C C C C C C C C C C C C C C C C G G
14 chr14_41936365 0 41936365 A A A A A A A A T T A A A A A A A A A A
14 chr14_41937442 0 41937442 A A A A A A A A C C A A A A A A A A A A
14 chr14_41973591 0 41973591 T T T T T T T T T T G T T T T T T T T T
14 chr14_42001676 0 42001676 C C C C A C C C C C C C C C C C C C C C
14 chr14_42007906 0 42007906 G G G G G G G G G G G G C C C C G G G G
14 chr14_42011572 0 42011572 C C C C G G C C C C C C C C C C C C C C
14 chr14_42015951 0 42015951 A A A A A A A A A A A C A A A A A A A A
14 chr14_42016407 0 42016407 G G G G G G G G G T G T G G G G G G G G
14 chr14_42021851 0 42021851 G G G G G G G G G G G G C G G G G G G G
14 chr14_42040143 0 42040143 A A A A A A A A A A A A A A A A C C A A
14 chr14_42042828 0 42042828 A A A A A A A A A T T T A A A A A A A A
14 chr14_42065329 0 42065329 T T T T T T T T A A A A T T T T T T T T
14 chr14_42076889 0 42076889 T T T T T T G G T T T T T T T T T T T T
14 chr14_42079014 0 42079014 A A A A A A A A A A A A A A A C A A A A
14 chr14_42087310 0 42087310 C C C C A C C C C C C C C C C C C C C C
14 chr14_42087700 0 42087700 C C C C C C C C C C C C C C A C C C C C
14 chr14_42107782 0 42107782 G G G G C C G G G G G G G G G G G G G G
14 chr14_42121763 0 42121763 G G T T G T G G G G G G G G G G G G G G
14 chr14_42133301 0 42133301 A A A A A A A A T T T T A A A A A A A A
14 chr14_42161269 0 42161269 T T G G T T T T T T T T T T T T T T T T
14 chr14_42206271 0 42206271 G G G G G G G G G G C G G G G G G G G G
14 chr14_42238859 0 42238859 C C C C C C C C A A A A C C C C C C C C
14 chr14_42271972 0 42271972 A A C C A A A A A A A A A A A A A A A A
14 chr14_42287909 0 42287909 A A A A A A A A C C C C A A A A A A A A
14 chr14_42301006 0 42301006 A A A A A A A A T T T T A A A A A A A A
14 chr14_42303967 0 42303967 A A A A A A A A A A A A A A A A T T A A
14 chr14_42310924 0 42310924 T T T T T T T T T T T T T T A A T T T T
14 chr14_42366540 0 42366540 A A A A A C A A A A A A A A A A A A A A
14 chr14_42368898 0 42368898 C C C C C C C C C C C C C C C C A A C C
14 chr14_42378150 0 42378150 T T T T G T T T T T T T T T T T T T T T
14 chr14_42384118 0 42384118 A A A A A A A A T T T T T T T T T T A A
14 chr14_42414472 0 42414472 C C G G G G C C G G G G G G G G G G C C
14 chr14_42425182 0 42425182 C C A A C C C C C C C C C C C C C C C C
14 chr14_42432949 0 42432949 C C C C C C C C G G G G G G G G G G C C
14 chr14_42451220 0 42451220 T T T T T T T T G G G G T T T T T T T T
14 chr14_42456889 0 42456889 C C C C C C C C A A A A C C C C C C C C
14 chr14_42465399 0 42465399 T T T T T T T T G G G G T T T T T T T T
14 chr14_42511531 0 42511531 C C C C C G C C C C C C C C C C C C C C
14 chr14_42520459 0 42520459 A A A A A A T T A A A A A A A A A A A A
14 chr14_42526249 0 42526249 A A A A A A A A C C C C A A A A A A A A
14 chr14_42530652 0 42530652 A A A A A A A A A C A A A A A A A A A A
14 chr14_42540724 0 42540724 T T G G T T T T T T T T T T T T T T T T
14 chr14_42577813 0 42577813 T T T T T T T T G T T T T T T T T T T T
14 chr14_42580000 0 42580000 C C C C C G C C C C C C C C C C C C C C
14 chr14_42583123 0 42583123 T T T T T T T T T T A T T T T T T T T T
14 chr14_42636217 0 42636217 A A A A A A A A C C A C A A A A A A A A
14 chr14_42644627 0 42644627 T T T T T T T T G T T T T T T T T T T T
14 chr14_42675967 0 42675967 G G G G G G G G G G G G G G G G C C G G
14 chr14_42681670 0 42681670 C C C C C C C C C C C C C G C C C C C C
14 chr14_42691267 0 42691267 T T T T A A T T T T T T T T T T T T T T
14 chr14_42761075 0 42761075 C C C C C C C C C C C C A A A A A A C C
14 chr14_42764692 0 42764692 C C C C C C C C C C C G C C C C C C C C
14 chr14_42792477 0 42792477 T T T T T T T T T T T T A T T T T T T T
14 chr14_42796332 0 42796332 C C G G G G C C C C C C C C G G C C C C
14 chr14_42803357 0 42803357 A A A A A A A A T T T T A A A A A A A A
14 chr14_42821732 0 42821732 C C G G C C C C C C C C C C C C C C C C
14 chr14_42827354 0 42827354 T T T T T T T T G G G G T T T T T T T T
14 chr14_42833639 0 42833639 A A A A A A A A T T T T A A A A A A A A
14 chr14_42894202 0 42894202 T T T T T T T T G G G G T T T T T T T T
14 chr14_42905174 0 42905174 C C C C C C C C G G G G C C C C C C C C
14 chr14_42909943 0 42909943 G G G G G G G G T T T T G G G G G G G G
14 chr14_42913192 0 42913192 C C C C A A C C C C C C C C C C C C C C
14 chr14_42946340 0 42946340 G G G G G G G G C C C C G G G G G G G G
14 chr14_42947492 0 42947492 C C C C C C C C C C C C A C C C C C C C
14 chr14_42950399 0 42950399 G G G G G G G G C C C C G G G G G G G G
14 chr14_42988122 0 42988122 C C C C C C C C A A A A A A A A A A C C
14 chr14_42989506 0 42989506 T T T T G T T T T T T T T T T T T T T T
14 chr14_43007683 0 43007683 A A C C C C C C C C C C C C C C C C A A
14 chr14_43060960 0 43060960 G G G G G G G G G G G G G G G G C C G G
14 chr14_43063161 0 43063161 A A A A A A A A A A A A A A A A C C A A
14 chr14_43077008 0 43077008 C C C C C C C C C C C C G G C C C C C C
14 chr14_43089849 0 43089849 C C C C C G C C C C C C C C C C C C C C
14 chr14_43111553 0 43111553 C C C C C C C C C C A C C C C C C C C C
14 chr14_43118849 0 43118849 G G G G G G G G G G G G G G G G C C G G
14 chr14_43125575 0 43125575 G G G G G G G G G T G G G G G G G G G G
14 chr14_43125940 0 43125940 T T T T T T T T G G G G T T T T T T T T
14 chr14_43157158 0 43157158 C C C C C C C C C C A C C C C C C C C C
14 chr14_43160371 0 43160371 C C C C C C C C G G G G C C C C C C C C
14 chr14_43169277 0 43169277 T T T T G T T T T T T T T T T T T T T T
14 chr14_43172203 0 43172203 C C C C C C C C C C C C C G C C C C C C
14 chr14_43172481 0 43172481 G G T T G T G G G G G G G G G G G G G G
14 chr14_43187232 0 43187232 T T T T T T T T T T T T T T G G T T T T
14 chr14_43197103 0 43197103 G G G G G G G G G G G G G G G G G T G G
14 chr14_43207581 0 43207581 C C C C C C C C C C C C A A C C A A C C
14 chr14_43209697 0 43209697 C C C C C C C C A C C C C C C C C C C C
14 chr14_43227544 0 43227544 C C C C C C C C A C C C C C C C C C C C
14 chr14_43229792 0 43229792 A A C C A A A A A A A A A A A A A A A A
14 chr14_43230320 0 43230320 A A A A A A A A A A A A A T A A A A A A
14 chr14_43285058 0 43285058 C C C C C C C C G G G G C C C C C C C C
14 chr14_43286423 0 43286423 C C C C C C C C A A A A C C C C C C C C
14 chr14_43287924 0 43287924 C C G G G G C C C C C C C C C C C C C C
14 chr14_43293169 0 43293169 C C C C C C C C A A A A C C C C C C C C
14 chr14_43305698 0 43305698 C C C C C C C C C C C C C C A A C C C C
14 chr14_43320417 0 43320417 G G C C C C G G G G G G G G G G G G G G
14 chr14_43330484 0 43330484 T T T T G T T T T T T T T T T T T T T T
14 chr14_43334344 0 43334344 C C C C C C C C C C C C C C G G C C C C
14 chr14_43338369 0 43338369 T T T T T T T T G T T T T T T T T T T T
14 chr14_43376000 0 43376000 T T T T T T T T T T G T T T T T T T T T
14 chr14_43382826 0 43382826 G G G G G G G G G G G G G G G T G G G G
14 chr14_43393124 0 43393124 T T T T T T T T T T T T T T T T A T T T
14 chr14_43398500 0 43398500 A A A A A A A A A A A A A A A A A C A A
14 chr14_43400241 0 43400241 G G G G G G G G G G G G G G G G T T G G
14 chr14_43456625 0 43456625 G G G G G G G G G G G G G G C G G G G G
14 chr14_43458463 0 43458463 C C G G G G C C G G G G G G G G G G C C
14 chr14_43459378 0 43459378 G G G G G G G G T T T T G G G G G G G G
14 chr14_43475974 0 43475974 C C C C C C C C C C C C A C C C C C C C
14 chr14_43501366 0 43501366 G G G G G G G G G G G G C C G G G G G G
14 chr14_43520695 0 43520695 G G G G G G G G C C C C G G G G G G G G
14 chr14_43523936 0 43523936 C C G G C C C C C C C C C C C C C C C C
14 chr14_43529459 0 43529459 G G G G G G G G G G G G C C C C C C G G
14 chr14_43538043 0 43538043 T T T T T T T T T T T T T T G T T T T T
14 chr14_43548402 0 43548402 G G G G G G G G G G C G G G G G G G G G
14 chr14_43553208 0 43553208 T T T T T T T T G G G G T T T T T T T T
14 chr14_43558981 0 43558981 A A A A A A A A A C A A A A A A A A A A
14 chr14_43562435 0 43562435 G G G G G G G G G G G G G G C G G G G G
14 chr14_43565750 0 43565750 G G G G G G G G G G G G C C G G G G G G
14 chr14_43567495 0 43567495 G T G G G G G G G G G G G G G G G G G G
14 chr14_43590624 0 43590624 G G G G G G G G T T T T G G G G G G G G
14 chr14_43606409 0 43606409 A A C C A A A A A A A A A A A A A A A A
14 chr14_43610823 0 43610823 C C C C C C C C G G G G C C C C C C C C
14 chr14_43618424 0 43618424 G G G G G G G G G G G G G T G G G G G G
14 chr14_43626230 0 43626230 A A A A A A A A A A A A A C A A A A A A
14 chr14_43630375 0 43630375 C C C C C C C C A A A A C C C C C C C C
14 chr14_43644549 0 43644549 C C C C C C A A C C C C C C C C C C C C
14 chr14_43672874 0 43672874 A A A A A A A A A A A A C C A A A A A A
14 chr14_43675212 0 43675212 C C G G C C C C C C C C C C C C C C C C
14 chr14_43675538 0 43675538 A A T T A A A A A A A A A A A A A A A A
14 chr14_43683239 0 43683239 A A A A A A A A A T A A A A A A A A A A
14 chr14_43692016 0 43692016 A A A A A A A A C C C C A A A A A A A A
14 chr14_43720936 0 43720936 A A A A A A A A C C C C A A A A A A A A
14 chr14_43749519 0 43749519 G G G G G G G G G G G G C G G G G G G G
14 chr14_43859908 0 43859908 G G G G G G G G G G G G T T T T G G G G
14 chr14_43931209 0 43931209 C C C C C C C C C C C C C C A A C C C C
14 chr14_43934632 0 43934632 G G G G G G G G C G G G G G G G G G G G
14 chr14_43968914 0 43968914 C C C C C C C C C C C C G G C C C C C C
14 chr14_43976882 0 43976882 G G G G T T G G G G G G G G G G G G G G
14 chr14_43977053 0 43977053 A A A A A A A A T T T T A A A A A A A A
14 chr14_44035709 0 44035709 C C C C C C C C A A A A C C C C C C C C
14 chr14_44040792 0 44040792 A A A A A A A A A A A A C C C C A A A A
14 chr14_44041512 0 44041512 T T G G G G T T G G G G G G G G G G T T
14 chr14_44051211 0 44051211 G G G G G G G G C C C C G G G G G G G G
14 chr14_44051684 0 44051684 T T T T T T T T T T T T T T G T T T T T
14 chr14_44052185 0 44052185 A A A A A A A A T T T T A A A A A A A A
14 chr14_44088498 0 44088498 C C C G C G C C C C C C C C C C C C C C
14 chr14_44136130 0 44136130 T T T T T T T T A A A A T T T T T T T T
14 chr14_44151853 0 44151853 G G C C C C G G C C C C C C C C C C G G
14 chr14_44160389 0 44160389 T T T T T T T T T T T T A T T T T T T T
14 chr14_44162878 0 44162878 C C C C C C C C G G G G C C C C C C C C
14 chr14_44172607 0 44172607 T T T T T T T T G T G G T T T T T T T T
14 chr14_44209027 0 44209027 G T T T T T T T T T T T T T T T T T T T
14 chr14_44244145 0 44244145 G G G G G G G G T T T T G G G G G G G G
14 chr14_44245651 0 44245651 C C C C C G C C C C C C C C C C C C C C
14 chr14_44259112 0 44259112 G G G G G G G G C C C C G G G G G G G G
14 chr14_44281157 0 44281157 G G G G G G G G G G G G G G G G C G G G
14 chr14_44352685 0 44352685 C C C C C C C C C C C G C C C C C C C C
14 chr14_44371399 0 44371399 C C C C C C C C A C C C C C C C C C C C
14 chr14_44374848 0 44374848 G G G G G G G G C C C C G G G G G G G G
14 chr14_44389811 0 44389811 C C C C C C C C A A A A C C C C C C C C
14 chr14_44389886 0 44389886 T T T T T T T T T T G T T T T T T T T T
14 chr14_44415035 0 44415035 A A A A A A C C A A A A A A A A A A A A
14 chr14_44448002 0 44448002 C G C C C C G G C C C C C C C C C C C C
14 chr14_44476917 0 44476917 G T G G G T T T T T T T T T T T T T T T
14 chr14_44490943 0 44490943 G T T T T T G G T T T T T T T T T T G G
14 chr14_44494077 0 44494077 G G G G G G G G T T T T G G G G G G G G
14 chr14_44494209 0 44494209 C C C C A C C C C C C C C C C C C C C C
14 chr14_44495564 0 44495564 G G G G G G G G C G G G G G G G G G G G
14 chr14_44553005 0 44553005 C C C C C G C C C C C C C C C C C C C C
14 chr14_44556120 0 44556120 C C C C C C C C C C A C C C C C C C C C
14 chr14_44556161 0 44556161 C C C C C C C C C C C C C C A C C C C C
14 chr14_44568314 0 44568314 C C C C C C C C G G G G C C C C C C C C
14 chr14_44584107 0 44584107 G G G G G G C C G G G G G G G G G G G G
14 chr14_44585659 0 44585659 T T T T G T T T T T T T T T T T T T T T
14 chr14_44604750 0 44604750 G G G G G G G G C C C C G G G G G G G G
14 chr14_44635405 0 44635405 A A A A A A A A C C C C A A A A A A A A
14 chr14_44654190 0 44654190 G G G G G G G G T T T T G G G G G G G G
14 chr14_44657323 0 44657323 T T T T T T T T T T T T A T T T T T T T
14 chr14_44663805 0 44663805 T T T T T T T T T T G T T T T T T T T T
14 chr14_44695716 0 44695716 T T T T T T T T G T T T T T T T T T T T
14 chr14_44696508 0 44696508 C C A A A C C C C C C C C C C C C C C C
14 chr14_44713524 0 44713524 A C A A A A A A A A A A A A A A A A A A
14 chr14_44725986 0 44725986 G G G G G G G G G G G G G G C G G G G G
14 chr14_44751719 0 44751719 G T T T T T T T T T T T T T T T T T T T
14 chr14_44779436 0 44779436 C C C C C C C C G G G G C C C C C C C C
14 chr14_44825482 0 44825482 C C C C C C C C A C C C C C C C C C C C
14 chr14_44859744 0 44859744 T T T T T T T T T T T T G T T T T T T T
14 chr14_44868676 0 44868676 T T T T T T T T A A A A T T T T T T T T
14 chr14_44879704 0 44879704 T T T T T T A A T T T T T T T T T T T T
14 chr14_44889205 0 44889205 C C C C C C C C G G G G C C C C C C C C
14 chr14_44889648 0 44889648 T T T T T T T T G G G G T T T T T T T T
14 chr14_44906872 0 44906872 C C C C C C C C C C C C C C C G C C C C
14 chr14_44910985 0 44910985 G G G G G G G G G G G G G G G G T T G G
14 chr14_44926919 0 44926919 A A A A A A A A T T T T A A A A A A A A
14 chr14_44937546 0 44937546 T T T T T T T T T T T T A T T T T T T T
14 chr14_44948885 0 44948885 C C C C C C C C C C C C C G C C C C C C
14 chr14_44968744 0 44968744 C C C C C C C C C C C C C C A C C C C C
14 chr14_44982377 0 44982377 T T T T T T T T G G G G T T T T T T T T
14 chr14_45014558 0 45014558 T T T T T T T T T T G T T T T T T T T T
14 chr14_45030107 0 45030107 T T T T G T T T T T T T T T T T T T T T
14 chr14_45042963 0 45042963 C C C C C C C C C C C C C G C C C C C C
14 chr14_45054242 0 45054242 A A A A A C A A A A A A A A A A A A A A
14 chr14_45080473 0 45080473 G G G G G G G G C G G G G G G G G G G G
14 chr14_45109039 0 45109039 G G C C C C G G G G G G G G G G G G G G
14 chr14_45112657 0 45112657 A A A A A A A A A A A A C C A A A A A A
14 chr14_45117264 0 45117264 A A A A A A A A T T T T A A A A A A A A
14 chr14_45128953 0 45128953 C C C C C C C C C G C G C C C C C C C C
14 chr14_45143767 0 45143767 G G G G G G C C G G G G G G G G G G G G
14 chr14_45145924 0 45145924 C C C C C C C C C C C C C C C C G G C C
14 chr14_45180353 0 45180353 T T T T T T T T T T T T A T T T T T T T
14 chr14_45213931 0 45213931 G G G G G G G G G G G G G G G G C C G G
14 chr14_45223398 0 45223398 A A A A A A A A T T T T A A A A A A A A
14 chr14_45225693 0 45225693 G T T T T T T T T T T T T T T T T T G G
14 chr14_45240799 0 45240799 C C C C C C C C G G G G C C C C C C C C
14 chr14_45241110 0 45241110 T T T T T T T T T T T T G G T T T T T T
14 chr14_45250437 0 45250437 A A A A A A A A C C C C A A A A A A A A
14 chr14_45284810 0 45284810 G G G G G G G G G G G G G T G G G G G G
14 chr14_45288493 0 45288493 C C C C C C C C C C C C A C C C C C C C
14 chr14_45298646 0 45298646 G G G G G G G G G G C G G G G G G G G G
14 chr14_45337562 0 45337562 T T A A A A T T T T T T T T T T T T T T
14 chr14_45350253 0 45350253 G G C C C C C C C C C C C C C C C C G G
14 chr14_45372536 0 45372536 T T G G G G T T T T T T T T T T T T T T
14 chr14_45373558 0 45373558 G G G G G G G G T T T T G G G G G G G G
14 chr14_45407380 0 45407380 A A A A A A A A A A A A A A C C A A A A
14 chr14_45426009 0 45426009 T T T T T T G G T T T T T T T T T T T T
14 chr14_45455645 0 45455645 A A A A A A A A A A A A A A A A T T A A
14 chr14_45472265 0 45472265 G G C G G G G G G G G G G G G G G G G G
14 chr14_45474894 0 45474894 C C C C C C C C C C C C C C C C A A C C
14 chr14_45486189 0 45486189 G G G G G G G G T T T T G G G G G G G G
14 chr14_45502274 0 45502274 T T A A A A T T T T T T T T T T T T T T
14 chr14_45514245 0 45514245 A A A A A A A A A A A A A A A A C C A A
14 chr14_45517717 0 45517717 C C C C C C C C A A A A C C C C C C C C
14 chr14_45540118 0 45540118 C C C C C C C C G G G G C C C C C C C C
14 chr14_45557421 0 45557421 C C C C C C C C A A A A C C C C C C C C
14 chr14_45583155 0 45583155 C C C C C C C C A A A A C C C C C C C C
14 chr14_45634642 0 45634642 G G G G G G G G G G G G G T G G G G G G
14 chr14_45665362 0 45665362 C C C C C C C C G G G G C C C C C C C C
14 chr14_45723829 0 45723829 C C C C C C C C C C C G C C C C C C C C
14 chr14_45729794 0 45729794 A A A C A A A A A A A A A A A A A A A A
14 chr14_45732817 0 45732817 A A A A A A A A A A A A A A C C A A A A
14 chr14_45759417 0 45759417 G G G G G G G G G T G T G G G G G G G G
14 chr14_45774770 0 45774770 T T T T T T G G T T T T T T T T T T T T
14 chr14_45779007 0 45779007 C C G G G G G G G G G G G G G G G G C C
14 chr14_45780534 0 45780534 A A A A C C A A A A A A A A A A A A A A
14 chr14_45795391 0 45795391 C C C C C C C C A A A A C C C C C C C C
14 chr14_45805178 0 45805178 T T G T G G T T T T T T T T T T T T T T
14 chr14_45825260 0 45825260 C C C C C C C C C C C C C C A A C C C C
14 chr14_45847899 0 45847899 T T T T T T T T T T G T T T T T T T T T
14 chr14_45895697 0 45895697 T T T T G T T T T T T T T T T T T T T T
14 chr14_45897521 0 45897521 A C C C C C C C C C C C C C C C C C C C
14 chr14_45925277 0 45925277 T T T T G T T T T T T T T T T T T T T T
14 chr14_45927682 0 45927682 A A A A A A A A A A A A A A A C A A A A
14 chr14_45938759 0 45938759 C C C C C C C C G G G G C C C C C C C C
14 chr14_45987486 0 45987486 T T T T T T T T G G G G T T T T T T T T
14 chr14_45995791 0 45995791 G G G G C G G G G G G G G G G G G G G G
14 chr14_46015043 0 46015043 T T T T G T T T T T T T T T T T T T T T
14 chr14_46018131 0 46018131 C C C C C C C C C C C C A C C C C C C C
14 chr14_46022237 0 46022237 C C C C C C C C C C C C C C C C A A C C
14 chr14_46023099 0 46023099 G G G G G G G G G G C G G G G G G G G G
14 chr14_46068244 0 46068244 G G G G G G T T G G G G G G G G G G G G
14 chr14_46082037 0 46082037 T T T T T T T T T T T T T T G T T T T T
14 chr14_46108953 0 46108953 A A A A A A A A A A A A A C A A A A A A
14 chr14_46111970 0 46111970 A A A A A A A A T T T T A A A A A A A A
14 chr14_46112469 0 46112469 G G G G G G G G T T T T G G G G G G G G
14 chr14_46135858 0 46135858 T T A A A T T T T T T T T T T T T T T T
14 chr14_46154041 0 46154041 T T T T T T T T T T T T T T G G T T T T
14 chr14_46156772 0 46156772 C C C C C C C C A C C C C C C C C C C C
14 chr14_46160086 0 46160086 G G G G G G G G T T T T G G G G G G G G
14 chr14_46161026 0 46161026 C C C C C C C C C C C C C C A C C C C C
14 chr14_46169038 0 46169038 G G T T T T T T T T T T T T T T T T G G
14 chr14_46170565 0 46170565 A A A A A A A A A A A A C C A A C C A A
14 chr14_46194450 0 46194450 A A A A C C A A A A A A A A A A A A A A
14 chr14_46205837 0 46205837 A A A A A C A A A A A A A A A A A A A A
14 chr14_46219159 0 46219159 A A A A A A A A A T A A A A A A A A A A
14 chr14_46241110 0 46241110 G G G G G G G G G G G G G G G T G G G G
14 chr14_46246096 0 46246096 T T G G G T T T T T T T T T T T T T T T
14 chr14_46247443 0 46247443 T T G G G T T T T T T T T T T T T T T T
14 chr14_46252440 0 46252440 A A A A A C A A A A A A A A A A A A A A
14 chr14_46258946 0 46258946 C C C C C C C C A A A A C C C C C C C C
14 chr14_46271289 0 46271289 C C C C C C C C C C C C C G C C C C C C
14 chr14_46279343 0 46279343 C C C C C C C C A A A A C C C C C C C C
14 chr14_46288927 0 46288927 G G G G G G G G G G G G G G T T G G G G
14 chr14_46301822 0 46301822 G T G G G G G G G G G G G G G G G G G G
14 chr14_46346225 0 46346225 T T A A T T T T T T T T T T T T T T T T
14 chr14_46359728 0 46359728 C C G G G G C C G G G G G G G G G G C C
14 chr14_46368185 0 46368185 C C C G C C C C C C C C C C C C C C C C
14 chr14_46373378 0 46373378 G G G G G G G G C C C C G G G G G G G G
14 chr14_46382177 0 46382177 T T T T T T T T T T T T T T T T G T T T
14 chr14_46387773 0 46387773 G G G G G G G G G G G G G G G G G T G G
14 chr14_46390809 0 46390809 C C C C C C C C C C C C C G C C C C C C
14 chr14_46417776 0 46417776 A A A A A A A A T T T T A A A A A A A A
14 chr14_46480553 0 46480553 A A A C C C A A A A A A A A A A A A A A
14 chr14_46489004 0 46489004 A A A T T T A A A A A A A A A A A A A A
14 chr14_46501701 0 46501701 G G T T T T G G T T T T T T T T T T G G
14 chr14_46522510 0 46522510 A A A A A A A A C C C C A A A A A A A A
14 chr14_46527506 0 46527506 G G G G G G G G G G G G G G C G G G G G
14 chr14_46547654 0 46547654 T T T T T T T T T T T T T T T T G G T T
14 chr14_46554717 0 46554717 C C C C C C C C G G G G C C C C C C C C
14 chr14_46576038 0 46576038 C C C C C C A A C C C C C C C C C C C C
14 chr14_46588878 0 46588878 T T T T T T T T T T T T T T G G T T T T
14 chr14_46601633 0 46601633 G G G G G T G G G G G G G G G G G G G G
14 chr14_46602903 0 46602903 G G G G G G G G C C C C G G G G G G G G
14 chr14_46630959 0 46630959 C C C C C C C C C C C C C C C C G G C C
14 chr14_46644602 0 46644602 T T T T G T T T T T T T T T T T T T T T
14 chr14_46685798 0 46685798 T T T T T T T T T T T T T T G T T T T T
14 chr14_46687832 0 46687832 A A A A A A A A A A A A A A A T A A A A
14 chr14_46750832 0 46750832 G G G G G G G G G G G G G G T T G G G G
14 chr14_46752255 0 46752255 C C C C C C C C G G G G C C C C C C C C
14 chr14_46760398 0 46760398 G G G G G G G G T T T T G G G G G G G G
14 chr14_46763725 0 46763725 A T T T T T T T T T T T T T T T T T T T
14 chr14_46764947 0 46764947 C C C C C C C C C C C C C G C C C C C C
14 chr14_46773700 0 46773700 A A A A A A A A C C C C A A A A A A A A
14 chr14_46774773 0 46774773 A A A A A A A A A A A A C C A A A A A A
14 chr14_46775454 0 46775454 A A A A A T A A A A A A A A A A A A A A
14 chr14_46777785 0 46777785 T T T T T T T T T T G T T T T T T T T T
14 chr14_46783471 0 46783471 G G G G G G C C G G G G G G G G G G C C
14 chr14_46790415 0 46790415 G G G G G G G G G G G G G G G G T T G G
14 chr14_46793760 0 46793760 C C C C C C C C C C C C C G C C C C C C
14 chr14_46832647 0 46832647 A A A A A A A A A C A A A A A A A A A A
14 chr14_46891564 0 46891564 T T G G T T T T T T T T T T T T T T T T
14 chr14_46902544 0 46902544 T T T T T T T T T T T T T T G T T T T T
14 chr14_46916728 0 46916728 A A A A A A A A A A A A A A A A T T A A
14 chr14_46925024 0 46925024 C C C C C C C C C C C C C C C C A A C C
14 chr14_46930046 0 46930046 A A A A A A A A T T T T A A A A A A A A
14 chr14_46939759 0 46939759 A A C C A C A A A A A A A A A A A A A A
14 chr14_46974787 0 46974787 C C C C C C C C C C C C C C C C G G C C
14 chr14_46981045 0 46981045 G G G G G G G G G G G G G G C G G G G G
14 chr14_46991603 0 46991603 A A C C C C A A C C C C C C C C C C A A
14 chr14_46992098 0 46992098 T T T T T T T T A A A A T T T T T T T T
14 chr14_47008509 0 47008509 C C C C C C C C A A A A C C C C C C C C
14 chr14_47010559 0 47010559 C C C C C G C C C C C C C C C C C C C C
14 chr14_47018911 0 47018911 A A A A A A A A T T T T A A A A A A A A
14 chr14_47030137 0 47030137 C C C C C C C C C C C C C G C C C C C C
14 chr14_47045815 0 47045815 A A A A A A A A A A A T A A A A A A A A
14 chr14_47046179 0 47046179 A A A A A A A A A A A A A A A A C C A A
14 chr14_47056529 0 47056529 A A A A A A C C A A A A A A A A A A A A
14 chr14_47074389 0 47074389 C C G G G G C C C C C C C C C C C C C C
14 chr14_47102196 0 47102196 C C C C C C C C C C C C C C A A C C C C
14 chr14_47111964 0 47111964 A A A A A A A A A T A A A A A A A A A A
14 chr14_47126362 0 47126362 G G C G G G G G G G G G G G G G G G G G
14 chr14_47156086 0 47156086 T T T T T T T T T T T T A T T T T T T T
14 chr14_47173831 0 47173831 T T T T T T T T T T G T T T T T T T T T
14 chr14_47194235 0 47194235 A A A A A A A A C C C C A A A A A A A A
14 chr14_47205614 0 47205614 A A A A A A A A C C C C A A A A A A A A
14 chr14_47238251 0 47238251 T T G T T T T T T T T T T T T T T T T T
14 chr14_47250028 0 47250028 C G G G G G C C G G G G G G G G G G G G
14 chr14_47255985 0 47255985 G G G G G G G G G G G G G G T T G G G G
14 chr14_47267031 0 47267031 A A A A A A A A A A A A C C C C C C A A
14 chr14_47280500 0 47280500 G G G G G G G G G G C G G G G G G G G G
14 chr14_47292906 0 47292906 A A A A A A A A A A A A A A A A T T A A
14 chr14_47302526 0 47302526 T T T T T T T T T T T T A A A A T T T T
14 chr14_47325403 0 47325403 A A A A A C A A A A A A A A A A A A A A
14 chr14_47334946 0 47334946 G G G G G G G G G G G G C G G G G G G G
14 chr14_47338031 0 47338031 T T T T T T T T A T A A T T T T T T T T
14 chr14_47340337 0 47340337 G G G G G G G G G G G T G G G G G G G G
14 chr14_47348155 0 47348155 C C A A C C C C C C C C C C C C C C C C
14 chr14_47356359 0 47356359 G G G G G G G G G G G G G G G T G G G G
14 chr14_47357363 0 47357363 C C C C C C A A C C C C C C C C C C C C
14 chr14_47362519 0 47362519 A A A A A A A A A A A C A A A A A A A A
14 chr14_47392226 0 47392226 C C C C C C C C A A A A C C C C C C C C
14 chr14_47399697 0 47399697 C C C C A C C C C C C C C C C C C C C C
14 chr14_47427510 0 47427510 A A A A A C A A A A A A A A A A A A A A
14 chr14_47442171 0 47442171 G G G G G G G G G G G G C G G G G G G G
14 chr14_47489568 0 47489568 C C C C C G C C C C C C C C C C C C C C
14 chr14_47500367 0 47500367 C C C C C C C C C G C C C C C C C C C C
14 chr14_47518392 0 47518392 A A A A A A A A A T A T A A A A A A A A
14 chr14_47520082 0 47520082 C C G G C C C C C C C C C C C C C C C C
14 chr14_47536970 0 47536970 G G G G T T G G G G G G G G G G G G G G
14 chr14_47543893 0 47543893 A A A C A A A A A A A A A A A A A A A A
14 chr14_47567843 0 47567843 G G G G G G G G C G G G G G G G G G G G
14 chr14_47582274 0 47582274 C C C C C C C C A A A A C C C C C C C C
14 chr14_47596087 0 47596087 A A A T A A A A T T T T T T T T T T A A
14 chr14_47610605 0 47610605 A A A A A A A A A A A C A A A A A A A A
14 chr14_47612908 0 47612908 T T T T T T T T T T T T G T T T T T T T
14 chr14_47625882 0 47625882 A A A C A C A A A A A A A A A A A A A A
14 chr14_47645453 0 47645453 G G G G G G G G G G G G G G G G T T G G
14 chr14_47649638 0 47649638 A A A A A A A A A A A A A A A A C C A A
14 chr14_47650567 0 47650567 C C C C C C C C C C C C C C A C C C C C
14 chr14_47653787 0 47653787 T T T T T T T T G G G G T T T T T T T T
14 chr14_47662337 0 47662337 A A C C C C A A C C C C C C C C C C A A
14 chr14_47668158 0 47668158 T T A A A A T T A A A A A A A A A A T T
14 chr14_47688341 0 47688341 C C C C C C C C G G G G C C C C C C C C
14 chr14_47688962 0 47688962 C C C C C C C C C C C C C C C C C G C C
14 chr14_47697782 0 47697782 T T T T T T T T G G G G T T T T T T T T
14 chr14_47756870 0 47756870 T T T T T T T T T T T T G T T T T T T T
14 chr14_47762563 0 47762563 C C C C C C C C C C C C G G G G C C C C
14 chr14_47766848 0 47766848 G G G G G G G G T T T T G G G G G G G G
14 chr14_47789047 0 47789047 G G G G G G G G G G C G G G G G G G G G
14 chr14_47798426 0 47798426 A A A A A A A A A A A A A A A A C C A A
14 chr14_47832370 0 47832370 G G G G G G G G G G G G G G G G C G G G
14 chr14_47858418 0 47858418 T T G G T T T T T T T T T T T T T T T T
14 chr14_47873863 0 47873863 T T T T T T T T T T T T T T A A T T T T
14 chr14_47886296 0 47886296 G G G G G G G G G G G T G G G G G G G G
14 chr14_47896115 0 47896115 T T T T T T T T T T T T G T T T T T T T
14 chr14_47899503 0 47899503 C C C C C C C C C G C G C C C C C C C C
14 chr14_47905567 0 47905567 A A T T T T A A A A A A A A A A A A A A
14 chr14_47920495 0 47920495 G G G G G G G G G G G G G G G G G T G G
14 chr14_48034195 0 48034195 C C A A A A C C A A A A A A A A A A A A
14 chr14_48044784 0 48044784 C C G G C C C C C C C C C C C C C C C C
14 chr14_48049602 0 48049602 G G G G G G T T G G G G G G G G G G G G
14 chr14_48060546 0 48060546 C C C C C C C C C C A C C C C C C C C C
14 chr14_48062303 0 48062303 G G G G G G G G G G G G C C G G G G G G
14 chr14_48093595 0 48093595 G G G G G G G G G G G G C C G G G G G G
14 chr14_48118081 0 48118081 T T T T T T T T A T A A T T T T T T T T
14 chr14_48167519 0 48167519 C C C C C C C C C C C C A C C C C C C C
14 chr14_48177037 0 48177037 T T T T T T T T T T T T A T T T T T T T
14 chr14_48187673 0 48187673 G G G G G G G G T T T T G G G G G G G G
14 chr14_48187967 0 48187967 A A A A A A A A C C C C A A A A A A A A
14 chr14_48232292 0 48232292 A A A A A A A A A A A A A A A A C C A A
14 chr14_48248158 0 48248158 G G T T T T G G T T T T T T T T T T G G
14 chr14_48264792 0 48264792 T T T T T T T T G G G G T T T T T T T T
14 chr14_48280178 0 48280178 C C C C C C A A C C C C C C C C C C C C
14 chr14_48295377 0 48295377 G G G G G G G G G G G G G G G G T T G G
14 chr14_48304860 0 48304860 T T T T T T T T T T T T G T T T T T T T
14 chr14_48304875 0 48304875 G G G G G G G G C C C C G G G G G G G G
14 chr14_48310415 0 48310415 T T G G G G T T T T T T T T T T T T T T
14 chr14_48322521 0 48322521 C C C C C C C C C C C C A A A A A A C C
14 chr14_48333360 0 48333360 A A A A A A A A A A A A A C A A A A A A
14 chr14_48352143 0 48352143 C C C C C C C C G G G G G G G G G G C C
14 chr14_48354631 0 48354631 C G C C C C C C G G G G G G G G G G C C
14 chr14_48366414 0 48366414 C C C C C C C C G G G G C C C C C C C C
14 chr14_48369308 0 48369308 G G G G G G G G G G G G G G G G G T G G
14 chr14_48380323 0 48380323 A A A A A A A A T T T T A A A A A A A A
14 chr14_48392778 0 48392778 G G C C G G G G G G G G G G G G G G G G
14 chr14_48426791 0 48426791 G T T T T T T T T T T T T T T T T T G G
14 chr14_48447187 0 48447187 A A A A A A A A A A A A C C A A A A A A
14 chr14_48456646 0 48456646 C C C C C C C C C C C C C C A C C C C C
14 chr14_48457433 0 48457433 T T T T T T T T T T A T T T T T T T T T
14 chr14_48466041 0 48466041 T T T T T T T T T T T T T T A T T T T T
14 chr14_48473282 0 48473282 A A C C A A A A A A A A A A A A A A A A
14 chr14_48473490 0 48473490 C C C C C C C C C C C C A C C C C C C C
14 chr14_48491061 0 48491061 T T T T T T T T T T T T T T A T T T T T
14 chr14_48506301 0 48506301 C G C C C C C C C C C C C C C C C C C C
14 chr14_48506997 0 48506997 T T T T T T T T T T T T G T G T T T T T
14 chr14_48529231 0 48529231 A A T T T T A A T T T T T T T T T T A A
14 chr14_48593590 0 48593590 T T T T T T T T T T T T G T T T T T T T
14 chr14_48611059 0 48611059 G G G G G G T T G G G G G G G G G G G G
14 chr14_48622165 0 48622165 G G G G G G G G T T T T G G G G G G G G
14 chr14_48623742 0 48623742 A A A A A A A A T T T T A A A A A A A A
14 chr14_48633352 0 48633352 C G C C C C C C C C C C C C C C C C G G
14 chr14_48647652 0 48647652 G G G G G G C C G G G G G G G G G G G G
14 chr14_48664085 0 48664085 G G G G C C G G G G G G G G G G G G G G
14 chr14_48687423 0 48687423 C C C C C C C C A A A A C C C C C C C C
14 chr14_48691970 0 48691970 C C C C C C C C A C C C C C C C C C C C
14 chr14_48697143 0 48697143 T T A A T T T T A A A A A A T T T T T T
14 chr14_48701228 0 48701228 A A A A A A A A C C C C A A A A A A A A
14 chr14_48702630 0 48702630 A A A A A A A A A A A A A C A A A A A A
14 chr14_48719447 0 48719447 T T G G T T T T T T T T T T T T T T T T
14 chr14_48733587 0 48733587 T T T T T T T T T T T T G T T T T T T T
14 chr14_48755638 0 48755638 G G G G G G G G G G G G C G G G G G G G
14 chr14_48764117 0 48764117 G G G G G G G G G G G G G T G G G G G G
14 chr14_48774997 0 48774997 A A A C A A A A A A A A A A A A A A A A
14 chr14_48831308 0 48831308 A A A A A A A A A A A C A A A A A A A A
14 chr14_48834072 0 48834072 G G G G C C G G G G G G G G G G G G G G
14 chr14_48857686 0 48857686 G G G G G G G G G G G G C C G G G G G G
14 chr14_48877872 0 48877872 A A A A A A A A T T T T A A A A A A A A
14 chr14_48912500 0 48912500 A C C C C C C C C C C C C C C C C C A A
14 chr14_48931008 0 48931008 A A A A A A A A A A A A A T A A A A A A
14 chr14_48945740 0 48945740 G G G G G G C C G G G G G G G G G G G G
14 chr14_48953852 0 48953852 C C C C C C C C A A A A C C C C C C C C
14 chr14_48954972 0 48954972 C C C C C C A A C C C C C C C C C C C C
14 chr14_48963255 0 48963255 A A A A A A A A A A A A A A A A C C A A
14 chr14_48997782 0 48997782 G G G G C C G G G G G G G G G G G G G G
14 chr14_49030504 0 49030504 G G G G G G G G G G G G G T G G G G G G
14 chr14_49052705 0 49052705 A A A A A A A A T T T T A A A A A A A A
14 chr14_49053049 0 49053049 A A A A T T A A A A A A A A A A A A A A
14 chr14_49097241 0 49097241 T T T T T T T T G G G G T T T T T T T T
14 chr14_49107539 0 49107539 T T T T G G T T T T T T T T T T T T T T
14 chr14_49119133 0 49119133 G G G G G G G G T T T T G G G G G G G G
14 chr14_49120973 0 49120973 C C C C C C C C C C C C C G C C C C C C
14 chr14_49132684 0 49132684 A A A A A A A A C C C C A A A A A A A A
14 chr14_49133984 0 49133984 A A A A A A A A A A A A A C A A A A A A
14 chr14_49147460 0 49147460 A A A A A A A A A A A A A A A A T T A A
14 chr14_49147909 0 49147909 A A A A A A A A A A A A A A A A A T A A
14 chr14_49157906 0 49157906 G G G G T T G G G G G G G G G G G G G G
14 chr14_49170549 0 49170549 C C C C C C C C C C C C C G C C C C C C
14 chr14_49171543 0 49171543 T T T T T T T T A A A A T T T T T T T T
14 chr14_49172864 0 49172864 A A A C A A A A A A A A A A A A A A A A
14 chr14_49179173 0 49179173 A A A A A A A A T T T T A A A A A A A A
14 chr14_49195597 0 49195597 A C C C C C C C C C C C C C C C C C C C
14 chr14_49201641 0 49201641 T T T T T T T T G G G G T T T T T T T T
14 chr14_49215710 0 49215710 T T T T T T T T G G G G T T T T T T T T
14 chr14_49218096 0 49218096 A A A A A A A A A A A A A C C C C C A A
14 chr14_49225616 0 49225616 C C C C C C C C C C C C C G C C C C C C
14 chr14_49226815 0 49226815 G G G G G G G G G G G G C G G G G G G G
14 chr14_49228302 0 49228302 C C A A C C C C C C C C C C C C C C C C
14 chr14_49233456 0 49233456 G G G G C C G G G G G G G G G G G G G G
14 chr14_49240492 0 49240492 A A A A A A A A T T T T A A A A A A A A
14 chr14_49275615 0 49275615 T T T T T T T T T T T T G G G G G G T T
14 chr14_49303688 0 49303688 G G G G G G G G C C C C G G G G G G G G
14 chr14_49327994 0 49327994 A A A A A A T T A A A A A A A A A A A A
14 chr14_49341822 0 49341822 A A A A A A T T A A A A A A A A A A A A
14 chr14_49352517 0 49352517 G G G G G G G G C G G G G G G G G G G G
14 chr14_49357459 0 49357459 G G G G G G G G C C C C G G G G G G G G
14 chr14_49360662 0 49360662 G G C C C C G G C C C C G G G G G G G G
14 chr14_49372627 0 49372627 C C C C A A C C C C C C C C C C C C C C
14 chr14_49401376 0 49401376 C C C C C C C C C C C C A C C C C C C C
14 chr14_49406802 0 49406802 C C C C C C C C C C C C G G C C C C C C
14 chr14_49470491 0 49470491 G G G G G G G G G G G G G G G T G G G G
14 chr14_49476421 0 49476421 T T T T T T T T G G G G T T T T T T T T
14 chr14_49477030 0 49477030 G G G G G G G G T T T T G G G G G G G G
14 chr14_49481334 0 49481334 A A A A A A A A T T T T A A A A A A A A
14 chr14_49503976 0 49503976 G G G G G G G G C C C C G G G G G G G G
14 chr14_49508115 0 49508115 A A A T A A A A A A A A A A A A A A A A
14 chr14_49520424 0 49520424 T T T T T T T T G T T T T T T T T T T T
14 chr14_49539096 0 49539096 G G C G C C G G G G G G G G G G G G G G
14 chr14_49544353 0 49544353 A A A A A A A A A T A A A A A A A A A A
14 chr14_49544934 0 49544934 A A A A A A A A C C C C A A A A A A A A
14 chr14_49552987 0 49552987 G G G G G G G G G G C G G G G G G G G G
14 chr14_49558947 0 49558947 C C C C C C A A C C C C C C C C C C C C
14 chr14_49561091 0 49561091 G G G G G G G G C C C C G G G G G G G G
14 chr14_49561952 0 49561952 G G G G G G C C G G G G G G G G G G G G
14 chr14_49594973 0 49594973 A A A A A A A A A C A A A A A A A A A A
14 chr14_49618417 0 49618417 C C A A A A C C A A A A A C C C C C C C
14 chr14_49620871 0 49620871 G G G G G G G G T T G G G G G G G G G G
14 chr14_49642508 0 49642508 T T T T T T T T T T T T T T G T T T T T
14 chr14_49648945 0 49648945 A A T T A A A A A A A A A A A A A A A A
14 chr14_49656686 0 49656686 C C C C C C C C A A A A C C C C C C C C
14 chr14_49661187 0 49661187 G G G G G G G G G G G G C C C C G G G G
14 chr14_49675140 0 49675140 G G G G G G G G T T T T G G G G G G G G
14 chr14_49681241 0 49681241 G G G G G G G G G G G G G G G T G G G G
14 chr14_49689115 0 49689115 G G G G G G G G C G G G G G G G G G G G
14 chr14_49691927 0 49691927 G G G G G G G G G G G G G G G G G T G G
14 chr14_49715539 0 49715539 A A A A A A A A A A A A A C A A A A A A
14 chr14_49720291 0 49720291 C C C C C C C C G G G G C C C C C C C C
14 chr14_49723879 0 49723879 G G G G G G G G T T T T G G G G G G G G
14 chr14_49741602 0 49741602 C C G G G G C C C C C C C C C C C C C C
14 chr14_49743740 0 49743740 A A A A A A A A A A A A A C A A A A A A
14 chr14_49749160 0 49749160 G G G G G G T T G G G G G G G G G G G G
14 chr14_49782853 0 49782853 A A A A C C A A A A A A A A A A A A A A
14 chr14_49791615 0 49791615 A A A A A A A A A A A A A T A A A A A A
14 chr14_49843162 0 49843162 T T T T T T T T A A A A T T T T T T T T
14 chr14_49858580 0 49858580 C C C C C C C C C C C C C C C G C C C C
14 chr14_49867447 0 49867447 T T T T T T T T G G G G T T T T T T T T
14 chr14_49907310 0 49907310 C C A A A A A A A A A A A A A A A A C C
14 chr14_49930743 0 49930743 G G G G G G G G G G G G G G G G C G G G
14 chr14_49934183 0 49934183 G G G G G G G G C C C C G G G G G G G G
14 chr14_49942699 0 49942699 G G T T T T G G G G G G G G G G G G G G
14 chr14_49943117 0 49943117 A A A A A A A A T T T T A A A A A A A A
14 chr14_49964971 0 49964971 G G G G T T G G G G G G G G G G G G G G
14 chr14_49986147 0 49986147 A A A A C C A A A A A A A A A A A A A A
14 chr14_49991620 0 49991620 G G G G G G G G T T G T G G G G G G G G
14 chr14_49992310 0 49992310 C C C C C C C C A A A A C C C C C C C C
14 chr14_49995964 0 49995964 A A A A A A A A A A A A A A A A A C A A
14 chr14_50002142 0 50002142 T T T T T T T T A T T T T T T T T T T T
14 chr14_50016077 0 50016077 G G G G G G G G C G G G G G G G G G G G
14 chr14_50055991 0 50055991 T T T T T T T T A A A A T T T T T T T T
14 chr14_50059930 0 50059930 A A A A A A A A A A A A A A C C A A A A
14 chr14_50064047 0 50064047 G G T T T T T T T T T T T T T T T T T T
14 chr14_50072910 0 50072910 A A A A A A C C A A A A A A A A A A A A
14 chr14_50115457 0 50115457 A A A A A A A A A C A A A A A A A A A A
14 chr14_50121916 0 50121916 A A A A A A A A T T T T A A A A A A A A
14 chr14_50123367 0 50123367 T T T T T T T T T T T T A T T T T T T T
14 chr14_50133708 0 50133708 T T T T T T T T T T T T G G G G G G T T
14 chr14_50138388 0 50138388 C C G G G G C C G G G G G G G G G G C C
14 chr14_50205915 0 50205915 T T T T T T A A T T T T T T T T T T T T
14 chr14_50208593 0 50208593 A A A A A A A A A A A A A T A A A A A A
14 chr14_50225193 0 50225193 T T A A T T T T T T T T T T T T T T T T
14 chr14_50251480 0 50251480 C C C C C C C C A C C C C C C C C C C C
14 chr14_50262350 0 50262350 G G G G T T G G G G G G G G G G G G G G
14 chr14_50269228 0 50269228 C C C C C C G G C C C C C C C C C C C C
14 chr14_50287647 0 50287647 G G G G G G G G G G G G G G G G C C G G
14 chr14_50289357 0 50289357 C C C C C C C C G G G G C C C C C C C C
14 chr14_50291317 0 50291317 A A C C A A A A A A A A A A A A A A A A
14 chr14_50307762 0 50307762 C C C C C C A A C C C C C C C C C C C C
14 chr14_50324730 0 50324730 G G G G G G G G G G G G C G G G G G G G
14 chr14_50326258 0 50326258 A A A A A A A A T T T T A A A A A A A A
14 chr14_50335776 0 50335776 C C C C C C C C G G G G G G G G G G C C
14 chr14_50360362 0 50360362 C C C C G G C C C C C C C C C C C C C C
14 chr14_50363996 0 50363996 C C A C C C C C C C C C C C C C C C C C
14 chr14_50365306 0 50365306 T T G T G G T T T T T T T T T T T T T T
14 chr14_50380229 0 50380229 C C C C C C C C C C C C A C C C C C C C
14 chr14_50384510 0 50384510 C C C C C C C C C C C C C C A A C C C C
14 chr14_50515605 0 50515605 G G G G G G G G G G G G G T G G G G G G
14 chr14_50516873 0 50516873 A A C C C C A A A A A A A A A A A A A A
14 chr14_50528595 0 50528595 C C C C C C C C C C C C C C A C C C C C
14 chr14_50547058 0 50547058 T T A A A A T T A A A A A A A A A A T T
14 chr14_50547662 0 50547662 A A A A A A A A A C A A A A A A A A A A
14 chr14_50551269 0 50551269 C C G G C C C C C C C C C C C C C C C C
14 chr14_50555505 0 50555505 C C C C C C C C C C C C C G C C C C C C
14 chr14_50571264 0 50571264 T T T T G G T T T T T T T T T T T T T T
14 chr14_50587769 0 50587769 G G G G G G G G G G G G G G G T G G G G
14 chr14_50589022 0 50589022 T T T T T T T T T T T T G T T T T T T T
14 chr14_50595896 0 50595896 G T G G G G G G G G G G G G G G G G T T
14 chr14_50597307 0 50597307 G G G G G G G G G G G G C G G G G G G G
14 chr14_50598569 0 50598569 G G T T T T G G T T T T T T T T T T G G
14 chr14_50617378 0 50617378 C C A A A A C C A A A A A A A A A A C C
14 chr14_50619908 0 50619908 T T T T T T T T T T T T G G T T T T T T
14 chr14_50629097 0 50629097 C C C C C C C C A A A A C C C C C C C C
14 chr14_50635949 0 50635949 G G G G G G G G G G G G G T G G G G G G
14 chr14_50650424 0 50650424 C C A A A A C C A A A A A A A A A A C C
14 chr14_50672934 0 50672934 T T T T T T T T T T T T T T G G T T T T
14 chr14_50770681 0 50770681 C C C C C C C C C C C C C C C C C G C C
14 chr14_50787806 0 50787806 T T T T T T T T G G G G T T T T T T T T
14 chr14_50792067 0 50792067 C C C C G G C C C C C C C C C C C C C C
14 chr14_50803093 0 50803093 A A A A A A A A A A A A A A A A C C A A
14 chr14_50846796 0 50846796 A A A A A A A A A A A A A A C C A A A A
14 chr14_50853128 0 50853128 T T T T G G T T T T T T T T T T T T T T
14 chr14_50862882 0 50862882 C C C C C C C C C C C C C C C C A A C C
14 chr14_50879589 0 50879589 T T T T T T T T A A A A T T T T T T T T
14 chr14_50888514 0 50888514 C C C C C C C C C G C C C C C C C C C C
14 chr14_50894400 0 50894400 G G G G G G G G G G G G G G G G C G G G
14 chr14_50920105 0 50920105 A A A A A A A A A A A A A T A A A A A A
14 chr14_50961154 0 50961154 T T T T T T T T T T T T T T A T T T T T
14 chr14_50963236 0 50963236 G G G G G G G G T T T T G G G G G G G G
14 chr14_50980401 0 50980401 C C C C C C C C G G G G C C C C C C C C
14 chr14_51000183 0 51000183 A A A A A A A A C C C C A A A A A A A A
14 chr14_51012462 0 51012462 T T T T T T T T A A A A T T T T T T T T
14 chr14_51015576 0 51015576 A A A A A A A A A A A A A A A C A A A A
14 chr14_51016646 0 51016646 A A A A A A A A T T T T A A A A A A A A
14 chr14_51024758 0 51024758 G G G G G G G G G G C G G G G G G G G G
14 chr14_51041496 0 51041496 C C G G C C C C C C C C C C C C C C C C
14 chr14_51044507 0 51044507 G G T T T T G G T T T T G G G G T T G G
14 chr14_51063601 0 51063601 C C C C C C C C C C C C C C C C G G C C
14 chr14_51064981 0 51064981 C C A A A A C C A A A A A A A A A A A A
14 chr14_51078109 0 51078109 G G G G G G G G G G G G G G G G C C G G
14 chr14_51101565 0 51101565 G G G G T T G G G G G G G G G G G G G G
14 chr14_51129400 0 51129400 G G C C C C G G G G G G G G G G G G G G
14 chr14_51156187 0 51156187 A A A A A A A A C C C C A A A A A A A A
14 chr14_51179399 0 51179399 T T T T T T T T T T T T A T T T T T T T
14 chr14_51186187 0 51186187 G G T T T T G G T T T T T T T T T T G G
14 chr14_51218683 0 51218683 G G G G C C G G G G G G G G G G G G G G
14 chr14_51221147 0 51221147 G G G G G G G G G G G G T T G G T T G G
14 chr14_51238686 0 51238686 T T T T T T A T T T T T T T T T T T T T
14 chr14_51252315 0 51252315 C C C C C C C C G G G G C C C C C C C C
14 chr14_51262863 0 51262863 A A A A A A A A A A A A A A A T A A A A
14 chr14_51276864 0 51276864 T T T T T T T T G T T T T T T T T T T T
14 chr14_51333368 0 51333368 T T T T T T T T T T T T T T G T T T T T
14 chr14_51358108 0 51358108 C C C C C C C C G G G G C C C C C C C C
14 chr14_51359079 0 51359079 A C C C C C C C C C C C C C C C C C C C
14 chr14_51423350 0 51423350 C C C C C C C C A A A A C C C C C C C C
14 chr14_51436807 0 51436807 G G G G G G G G T T T T G G G G G G G G
14 chr14_51444083 0 51444083 C C C C C C C C G G G G C C C C C C C C
14 chr14_51461282 0 51461282 A A T T A A A A A A A A A A A A A A A A
14 chr14_51462227 0 51462227 A A A A A A A A A C A A A A A A A A A A
14 chr14_51485200 0 51485200 T T T T T T T T T T T T T T G T T T T T
14 chr14_51499742 0 51499742 A A A A A A A A C C C C A A A A A A A A
14 chr14_51501578 0 51501578 G G G G G G G G G G G G C G G G G G G G
14 chr14_51504335 0 51504335 C C C C C C C C G G G G C C C C C C C C
14 chr14_51524238 0 51524238 T T T T T T T T A T A A T T T T T T T T
14 chr14_51544498 0 51544498 A A A A A A A A A A A C A A A A A A A A
14 chr14_51544705 0 51544705 G G G G G G G G G G G G G T G G G G G G
14 chr14_51546188 0 51546188 C C A A A A C C A A A A A A A A A A C C
14 chr14_51551512 0 51551512 T T T T T T T T T T T T G G G G G G T T
14 chr14_51570840 0 51570840 C C C C C C C C C C C C C C C C A A C C
14 chr14_51591282 0 51591282 T T T T T T T T G G G G T T T T T T T T
14 chr14_51592961 0 51592961 A A A A A A A A A A A C A A A A A A A A
14 chr14_51603552 0 51603552 T T T T T T T T A T T T T T T T T T T T
14 chr14_51633670 0 51633670 A A C C C C A A A A A A A A A A A A A A
14 chr14_51641204 0 51641204 C C C C C C C C C C C C A A A A A A C C
14 chr14_51658196 0 51658196 G G G G G G G G C C C C C C C C C C G G
14 chr14_51701726 0 51701726 G G C C G G G G G G G G G G G G G G G G
14 chr14_51735429 0 51735429 G G G G T T G G G G G G G G G G G G G G
14 chr14_51744440 0 51744440 G G G G G G G G G T G T G G G G G G G G
14 chr14_51752898 0 51752898 G G G G G G G G C G C G G G G G G G G G
14 chr14_51788718 0 51788718 C C C C C C C C C C C C C G C C C C C C
14 chr14_51805051 0 51805051 C C C C C C C C C C C C C G C C C C C C
14 chr14_51822838 0 51822838 G G G G G G G G T T T T G G G G G G G G
14 chr14_51829472 0 51829472 A A A A A A A A A C A A A A A A A A A A
14 chr14_51837705 0 51837705 C C C C C C C C C C C C C G C C C C C C
14 chr14_51872020 0 51872020 C C A A A A C C A A A A A A A A A A C C
14 chr14_51894758 0 51894758 G G G G G G G G T T T T G G G G G G G G
14 chr14_51901932 0 51901932 T T T T T T T T G T T T T T T T T T T T
14 chr14_51912036 0 51912036 G G G G G G G G C G C G G G G G G G G G
14 chr14_51917443 0 51917443 C C C C C C C C C C C C C C C C G G C C
14 chr14_51921450 0 51921450 G G G G G G G G G G G G G G G G G T G G
14 chr14_51927487 0 51927487 T T T T T T T T T T A T T T T T T T T T
14 chr14_51970343 0 51970343 A A A A A A A A T T T T A A A A A A A A
14 chr14_51981920 0 51981920 T T T T T T T T A A A A T T T T T T T T
14 chr14_52068012 0 52068012 C C C C C C C C A C A C C C C C C C C C
14 chr14_52082431 0 52082431 T T G G G G G G G G G G G G G G G G T T
14 chr14_52087880 0 52087880 T T T T T T T T A A A A T T T T T T T T
14 chr14_52105299 0 52105299 T T A A A A A A A A A A A A A A A A T T
14 chr14_52107615 0 52107615 A A A A A A A T A A A A A A A A A A A A
14 chr14_52114818 0 52114818 G G G G G G G G G G G G T T T T T T G G
14 chr14_52131466 0 52131466 C C C C C C C C G G G G C C C C C C C C
14 chr14_52212070 0 52212070 A A A A A A A A A T T T A A A A A A A A
14 chr14_52223460 0 52223460 T T T T T T T T T T A A T T T T T T T T
14 chr14_52229212 0 52229212 C C C C C C C C A C C C C C C C C C C C
14 chr14_52235793 0 52235793 A A A A A A A A A C A A A A A A A A A A
14 chr14_52301733 0 52301733 G G C C C C G G G G G G G G G G G G G G
14 chr14_52314805 0 52314805 T T T T T T T T T T T T T T T T G G T T
14 chr14_52329965 0 52329965 T T T T G G T T T T T T T T T T T T T T
14 chr14_52377944 0 52377944 G G G G G G G G C C C C G G G G G G G G
14 chr14_52380196 0 52380196 A A A A A A A A A A A A A A A A C C A A
14 chr14_52388688 0 52388688 G G G G G G G G T T T T G G G G G G G G
14 chr14_52438388 0 52438388 G G G T G G G G G G G G G G G G G G G G
14 chr14_52525441 0 52525441 C C C C C C C C A C C C C C C C C C C C
14 chr14_52552353 0 52552353 T T T T T T T T T T T T A T A A T T T T
14 chr14_52628260 0 52628260 T T T T T T T T A T T T T T T T T T T T
14 chr14_52628289 0 52628289 G T G G G G G G G G G G G G G G G G G G
14 chr14_52643070 0 52643070 T T T T T T T T A T T T T T T T T T T T
14 chr14_52669811 0 52669811 G G G G G G G G G G G G G T G G G G G G
14 chr14_52672064 0 52672064 G G G G G G G G G G G G C G G G G G G G
14 chr14_52688505 0 52688505 A A T T T T A A T T T T T T T T T T A A
14 chr14_52716231 0 52716231 A A A A A A A A A A A A A A T T A A A A
14 chr14_52722298 0 52722298 G G G G G G G G C C C C G G G G G G G G
14 chr14_52786800 0 52786800 C C C C C C C C C C C C C C G G C C C C
14 chr14_52810290 0 52810290 A A A A A A A A A A A A C C A A C C A A
14 chr14_52845303 0 52845303 G G G G G G G G G G G G C G G G G G G G
14 chr14_52857134 0 52857134 A A A A A A A A C C C C A A A A A A A A
14 chr14_52902784 0 52902784 G G G G G G G G G T G T G G G G G G G G
14 chr14_52920807 0 52920807 C C C C C C C C C C C C C C C C C G C C
14 chr14_52942061 0 52942061 A A A A A A A A T T T T A A A A A A A A
14 chr14_52950769 0 52950769 C C C C C C C C C C C C G G C C C C C C
14 chr14_52972898 0 52972898 A C C C C C A A C C C C C C C C C C C C
14 chr14_52973893 0 52973893 A A A A A A A A C C C C A A A A A A A A
14 chr14_52985105 0 52985105 A A A A A A A A T T T T A A A A A A A A
14 chr14_52992035 0 52992035 A A A A A A A A A A A A A T A A A A A A
14 chr14_52994010 0 52994010 C C C C C C C C C C C C C C C C A C C C
14 chr14_53006206 0 53006206 T T T T T T T T T T T T T T G T T T T T
14 chr14_53007517 0 53007517 A A A A A A A A A A A A A C A A A A A A
14 chr14_53009416 0 53009416 A T T T T T A T T T T T T T T T T T T T
14 chr14_53027216 0 53027216 G G G G G G G G T T T T G G G G G G G G
14 chr14_53040008 0 53040008 C C C C C C C C A A A A C C C C C C C C
14 chr14_53059011 0 53059011 C C C C C C C C C C C C C C A C C C C C
14 chr14_53077224 0 53077224 C C C C C C C C G G G G C C C C C C C C
14 chr14_53090538 0 53090538 G G G G G G G G G G G G G G G G C C G G
14 chr14_53093781 0 53093781 A A A A A A A A T T T T A A A A A A A A
14 chr14_53112510 0 53112510 C C C C C C C G C C C C C C C C C C C C
14 chr14_53121815 0 53121815 A A A A A A A A C C C C A A A A A A A A
14 chr14_53126813 0 53126813 T T T T T T T T G G G G T T T T T T T T
14 chr14_53174507 0 53174507 A A A A A A A A A A A A T T A A A A A A
14 chr14_53176574 0 53176574 C C G G C C C C C C C C C C C C C C C C
14 chr14_53197424 0 53197424 A A A A A A A A A A A A A T A A A A A A
14 chr14_53227687 0 53227687 G G G G G G G G G G G G G G C C G G G G
14 chr14_53230365 0 53230365 C C C C C C C C C C C G C C C C C C C C
14 chr14_53230536 0 53230536 T T T T A A T T T T T T T T T T T T T T
14 chr14_53236861 0 53236861 G G G G G G G G G T G G G G G G G G G G
14 chr14_53248890 0 53248890 T T T T T T T T T T T T T T G T T T T T
14 chr14_53283423 0 53283423 A A A A A A A A A T A A A A A A A A A A
14 chr14_53286084 0 53286084 T T T T T T T T T T T T T T A A T T T T
14 chr14_53300109 0 53300109 T T T T T T T T T T T T G T T T T T T T
14 chr14_53311568 0 53311568 A A A A A A A A A A A A A T A A A A A A
14 chr14_53391341 0 53391341 G G G G G G G G C C C C G G G G G G G G
14 chr14_53409494 0 53409494 A A A A A A A A A A A A A A A A T T A A
14 chr14_53445770 0 53445770 T T G T G G T T T T T T T T T T T T T T
14 chr14_53451185 0 53451185 T T A T T T T T T T T T T T T T T T T T
14 chr14_53513187 0 53513187 C C C C C C C C C C C C G G C C C C C C
14 chr14_53526994 0 53526994 T T T T T T T T A A A A T T T T T T T T
14 chr14_53527754 0 53527754 T T T T T T T T T T T T A T A A A A T T
14 chr14_53537811 0 53537811 T T T T T T T T T T T T A T T T T T T T
14 chr14_53539400 0 53539400 G G G G G G C G G G G G G G G G G G G G
14 chr14_53547495 0 53547495 C C C C C C C C G G G G C C C C C C C C
14 chr14_53577552 0 53577552 C C C C C C C C G G G G C C C C C C C C
14 chr14_53579533 0 53579533 C C C C C C G G C C C C C C C C C C C C
14 chr14_53606759 0 53606759 G G G G G G G G G T G G G G G G G G G G
14 chr14_53657501 0 53657501 G G G G G G G G G G G G G T G G T T G G
14 chr14_53680122 0 53680122 C C G G C C C C C C C C C C C C C C C C
14 chr14_53686195 0 53686195 C C A A C C C C C C C C C C C C C C C C
14 chr14_53687812 0 53687812 C C C C C C G G C C C C C C C C C C C C
14 chr14_53704228 0 53704228 G G G G G G G G G G G G C G G G G G G G
14 chr14_53738009 0 53738009 A A A C A A A A A A A A A A A A A A A A
14 chr14_53787862 0 53787862 G G C C C C C C C C C C C C C C C C G G
14 chr14_53819698 0 53819698 T T T T T T T T G G G G T T T T T T T T
14 chr14_53840436 0 53840436 A A A A A A A A A A A C A A A A A A A A
14 chr14_53842822 0 53842822 G G G G G G G G G G G G G G C G G G G G
14 chr14_53851605 0 53851605 C C G G C C C C C C C C C C C C C C C C
14 chr14_53856628 0 53856628 T T T T T T T T T T T T T T T T G G T T
14 chr14_53858086 0 53858086 A A A A A A A A A A A A A A C C C C A A
14 chr14_53858853 0 53858853 A A A A A A A A A A A A A C A A A A A A
14 chr14_53859576 0 53859576 A A C C A A A A A A A A A A A A A A A A
14 chr14_53870084 0 53870084 C C G G G G C C G G G G C C C C C C C C
14 chr14_53889384 0 53889384 G G G G G G G G G G C G G G G G G G G G
14 chr14_53895533 0 53895533 T T T T T T T T T T T T G G T T T T T T
14 chr14_53896494 0 53896494 G G G G G G G G T T T T G G G G G G G G
14 chr14_53902880 0 53902880 G G G G G G G G C C C C G G G G G G G G
14 chr14_53929956 0 53929956 G G G G G G G G C C C C G G G G G G G G
14 chr14_53947473 0 53947473 C C A A A A A A A A A A A A A A A A A A
14 chr14_53962352 0 53962352 C C C C C C C C A A A A C C C C C C C C
14 chr14_53981033 0 53981033 A A A A A A A A A A A A A A A A C C A A
14 chr14_53999803 0 53999803 A C A A A A A A A A A A A A A A A A A A
14 chr14_54056262 0 54056262 G G C C G G G G G G G G G G G G G G G G
14 chr14_54064113 0 54064113 C C C C C C C C C C C C G G C C C C C C
14 chr14_54076677 0 54076677 A A A A A A A A A A A T A A A A A A A A
14 chr14_54094961 0 54094961 G G G G G G G G G G G G C C G G G G G G
14 chr14_54095940 0 54095940 C C C C C C C C C C C C C C G G C C C C
14 chr14_54106969 0 54106969 G G G G G G G G T T T T G G G G G G G G
14 chr14_54110514 0 54110514 C C C C C C C C C C C C A C C C C C C C
14 chr14_54156265 0 54156265 G G G G G G G G C C C C G G G G G G G G
14 chr14_54233876 0 54233876 G G G G G G G G T T T T G G G G G G G G
14 chr14_54269037 0 54269037 T T T T T T T T G T T T T T T T T T T T
14 chr14_54271366 0 54271366 A A A A A A A A C C C C A A A A A A A A
14 chr14_54293552 0 54293552 A A A A A A A A A A A T A A A A A A A A
14 chr14_54329309 0 54329309 T T T T T T T T A A A A T T T T T T T T
14 chr14_54359412 0 54359412 G G G G G G G G T T T T G G G G G G G G
14 chr14_54369110 0 54369110 C C C C C C C C C C C C C C A A C C C C
14 chr14_54386627 0 54386627 G G G G G G T T G G G G G G G G G G G G
14 chr14_54390974 0 54390974 C C C C G G C C C C C C C C C C C C C C
14 chr14_54391293 0 54391293 T T T T T T T T T T T T G G T T T T T T
14 chr14_54404357 0 54404357 T T T T T T G T T T T T T T T T T T T T
14 chr14_54429785 0 54429785 G G G G G G G G C G G G G G G G G G G G
14 chr14_54434896 0 54434896 T T A T T T T T T T T T T T T T T T T T
14 chr14_54438447 0 54438447 A A A C A A A A A A A A A A A A A A A A
14 chr14_54448928 0 54448928 A A A A A A A A C C C C A A A A A A A A
14 chr14_54457486 0 54457486 C C G G G G G G G G G G G G G G G G C C
14 chr14_54460227 0 54460227 T T T T T T T T A A A A T T T T T T T T
14 chr14_54481025 0 54481025 G G G T G G G G G G G G G G G G G G G G
14 chr14_54485888 0 54485888 C C C C C C C C C C C C C C C C G G C C
14 chr14_54540295 0 54540295 T T T T T T T T G T G G T T T T T T T T
14 chr14_54545386 0 54545386 G G G G G G G G C G C C G G G G G G G G
14 chr14_54556591 0 54556591 G G G G G G G G G G G G T T G G G G G G
14 chr14_54560116 0 54560116 G G G T T T G G G G G G G G G G G G G G
14 chr14_54560876 0 54560876 T T T T T T T T T T T T G G T T T T T T
14 chr14_54561441 0 54561441 G G G G G G G G G G G G G T G G G G G G
14 chr14_54569804 0 54569804 C C C C C C C C C C C C C C G G C C C C
14 chr14_54580230 0 54580230 T T T T T T T T A A A A T T T T T T T T
14 chr14_54601741 0 54601741 T T T T T T T T T T A T T T T T T T T T
14 chr14_54604912 0 54604912 T T T T T T T T T T T T T T T T A A T T
14 chr14_54611998 0 54611998 T T T T T T T T T T T T T T T T A A T T
14 chr14_54630920 0 54630920 T T T T T T T T A A A A T T T T T T T T
14 chr14_54633479 0 54633479 G G G G G G G G G G G G C G G G C C G G
14 chr14_54644875 0 54644875 G G G G G G G G G G G T G G G G G G G G
14 chr14_54646903 0 54646903 G G G G G G G G T T T T G G G G G G G G
14 chr14_54672885 0 54672885 C C C C C C C G C C C C C C C C C C C C
14 chr14_54694323 0 54694323 A A A A A A A A A A A A A C A A A A A A
14 chr14_54695069 0 54695069 T T T T T T T T G G G G T T T T T T T T
14 chr14_54714543 0 54714543 A C C C C C A A C C C C C C C C C C C C
14 chr14_54720413 0 54720413 A T T T T T T T T T T T T T T T T T T T
14 chr14_54758932 0 54758932 G G G G G G G G G T G T G G G G G G G G
14 chr14_54771048 0 54771048 C C A A C C C C C C C C C C C C C C C C
14 chr14_54792858 0 54792858 G G G G G G G G G G C G G G G G G G G G
14 chr14_54836892 0 54836892 G G G G G G G G G G G G G T G G G G G G
14 chr14_54859021 0 54859021 G G G G G G G G T T T T G G G G G G G G
14 chr14_54866188 0 54866188 G G G G G G G G G G G G C C G G G G G G
14 chr14_54871334 0 54871334 A A A A A A A A C C C C A A A A A A A A
14 chr14_54872944 0 54872944 G G G G G G C G G G G G G G G G G G G G
14 chr14_54883041 0 54883041 G G G G G G G G G G G G C C C C C C G G
14 chr14_54888740 0 54888740 T T G G G G T T T T T T G G G G G G T T
14 chr14_54890776 0 54890776 T T T T T T T T G G G T T T T T T T T T
14 chr14_54893436 0 54893436 T T T T T T T T T T T T A T T T T T T T
14 chr14_54894243 0 54894243 A A A A A A A A A A A A A A T T A A A A
14 chr14_54895985 0 54895985 G G G G G G G G T T T T G G G G G G G G
14 chr14_54903913 0 54903913 G G G G T T G G G G G G G G G G G G G G
14 chr14_54909723 0 54909723 G G G G G G G G G G G G G G C C G G G G
14 chr14_54918553 0 54918553 C C C C C C C C C C C C C C G G C C C C
14 chr14_54929681 0 54929681 A A A A A A A A C C C C A A A A A A A A
14 chr14_54939000 0 54939000 G G G G G G G G C C C C G G G G G G G G
14 chr14_54969765 0 54969765 T T G G T T T T T T T T T T T T T T T T
14 chr14_54973126 0 54973126 T T T T T T T T T T T T T T T T G G T T
14 chr14_54987572 0 54987572 T T T T T T T T T T A T T T T T T T T T
14 chr14_54988415 0 54988415 T T T T T T T T T T T T G T T T T T T T
14 chr14_55003823 0 55003823 C C C C C C C C C C C C G G C C C C C C
14 chr14_55008777 0 55008777 T T T T T T T T G G G G T T T T T T T T
14 chr14_55028541 0 55028541 T T T T T T T T T T T T T T T T A T T T
14 chr14_55070806 0 55070806 C C C C C C C C G G C C C C C C C C C C
14 chr14_55084773 0 55084773 G G G G G G C G G G G G G G G G G G G G
14 chr14_55089309 0 55089309 A A C C C C A C C C C C C C C C C C A A
14 chr14_55102987 0 55102987 C C A A A A C C A A A A A A A A A A C C
14 chr14_55114622 0 55114622 A A T T T T A T T T T T T T T T T T A A
14 chr14_55115751 0 55115751 G G G G G G G G G G G G G T G G G G G G
14 chr14_55128670 0 55128670 G G G G G G G G C C C C G G G G G G G G
14 chr14_55136161 0 55136161 A A A A A A A A C C C C A A C C C C A A
14 chr14_55140989 0 55140989 T T T T T T T T T T T T T T T T G T T T
14 chr14_55165001 0 55165001 T T T T T T T T T T T T G T T T T T T T
14 chr14_55172031 0 55172031 A A A A A A A A A A A T A A A A A A A A
14 chr14_55203629 0 55203629 T T T T G G T T T T T T T T T T T T T T
14 chr14_55219800 0 55219800 C C C C C C C C A A A A C C C C C C C C
14 chr14_55232131 0 55232131 G G C C C C G G G G G G G G G G G G G G
14 chr14_55249007 0 55249007 T T G G T T T T T T T T T T T T T T T T
14 chr14_55263024 0 55263024 T T T T T T G G T T T T T T T T T T T T
14 chr14_55286709 0 55286709 G G G G G G G G C C C C G G G G G G G G
14 chr14_55299920 0 55299920 T T G G T T T T T T T T T T T T T T T T
14 chr14_55337691 0 55337691 T T A A T T T T T T T T T T T T T T T T
14 chr14_55339633 0 55339633 C C C C C C C C C C C C A C C C C C C C
14 chr14_55341537 0 55341537 T T T T T T T T T T T T T T A T T T T T
14 chr14_55369695 0 55369695 A A A A A A A A C C C C A A A A A A A A
14 chr14_55395706 0 55395706 C C A C C C C C C C C C C C C C C C C C
14 chr14_55403308 0 55403308 G G G G G G G G G G G G T T T T T T G G
14 chr14_55421176 0 55421176 G G G G G G G G G G G G C G G G G G G G
14 chr14_55489078 0 55489078 G G G G G G G G G G G G G G G G T T G G
14 chr14_55500897 0 55500897 G G G G G G G G G G G G G T G G G G G G
14 chr14_55507191 0 55507191 C C C C C C C C C C C C C C G G C C C C
14 chr14_55574657 0 55574657 T T G G G G T T G G G G G G G G G G T T
14 chr14_55581600 0 55581600 C C C C C C A C C C C C C C C C C C C C
14 chr14_55596572 0 55596572 T T T T T T T T T T T T A T T T T T T T
14 chr14_55601698 0 55601698 G G G G G G G G G G G G G G G G C G G G
14 chr14_55615901 0 55615901 A A A T A A A A A A A A A A A A A A A A
14 chr14_55616554 0 55616554 C C C C C C C C C C C C C C G G C C C C
14 chr14_55644276 0 55644276 C C C C C C C C A A A A A A A A A A C C
14 chr14_55647373 0 55647373 A A A A A A A A C C C C A A A A A A A A
14 chr14_55673209 0 55673209 C C C C C C C C G G G G C C C C C C C C
14 chr14_55677954 0 55677954 G G C C G G G G G G G G G G G G G G G G
14 chr14_55690355 0 55690355 T T T T T T T T T T T T T T G G T T T T
14 chr14_55703726 0 55703726 G T G G G G G G G G G G G G G G G G G G
14 chr14_55722813 0 55722813 C C G G C C C C C C C C C C C C C C C C
14 chr14_55737420 0 55737420 C C C C C C C C C C C C C C C C A C C C
14 chr14_55801917 0 55801917 C C C C C C C C A C C C C C C C C C C C
14 chr14_55808590 0 55808590 C C C C C C C C C C C G C C C C C C C C
14 chr14_55824639 0 55824639 T T T T G G T T T T T T T T T T T T T T
14 chr14_55827706 0 55827706 A A A A A A A A A A A C A A A A A A A A
14 chr14_55833785 0 55833785 T T T T T T T T T T T T G T T T T T T T
14 chr14_55844940 0 55844940 G G G G G G G G G G G T G G G G G G G G
14 chr14_55856257 0 55856257 C C C C C C C C C G G G C C C C C C C C
14 chr14_55883720 0 55883720 T T T T T T T T T T T T G T T T T T T T
14 chr14_55910980 0 55910980 C C A A A A C C C C C C C C C C C C C C
14 chr14_55917748 0 55917748 T T T T T T T T T T T T T T T T A T T T
14 chr14_55928819 0 55928819 C C G G G G C C C C C C C C C C C C C C
14 chr14_55934421 0 55934421 G G G G T T G G G G G G G G G G G G G G
14 chr14_55940553 0 55940553 T T T T T T T T T T T T T T A A T T T T
14 chr14_55966562 0 55966562 G G G G G G G G G G G G C G G G G G G G
14 chr14_55992186 0 55992186 A A A A A A A A A A A A A A T T A A A A
14 chr14_55996747 0 55996747 T T T T T T T T T T G G T T T T T T T T
14 chr14_56018636 0 56018636 T T T T T T T T A A A A T T T T T T T T
14 chr14_56023793 0 56023793 T T G G T T T T T T T T T T T T T T T T
14 chr14_56027328 0 56027328 C C G G C C C C C C C C C C C C C C C C
14 chr14_56060174 0 56060174 A A A A A A A A T T T T A A A A A A A A
14 chr14_56061220 0 56061220 G G G G G G G G G G G G G G G G C G G G
14 chr14_56069813 0 56069813 C C G G G G G G G G G G G G G G G G C C
14 chr14_56076186 0 56076186 A A A A A A A A A A A T A A A A A A A A
14 chr14_56085362 0 56085362 G G G G G G G G T T T T T T T T T T G G
14 chr14_56095749 0 56095749 T T T T T T T T G T T T T T T T T T T T
14 chr14_56138033 0 56138033 C C C C C C C C C G G G C C C C C C C C
14 chr14_56148658 0 56148658 C C G G G G C C C C C C C C C C C C C C
14 chr14_56149966 0 56149966 C C G G G G C C G G G G G G G G G G C C
14 chr14_56174864 0 56174864 C C C C G G C C C C C C C C C C C C C C
14 chr14_56175899 0 56175899 C C C C C C C C G G G G C C C C C C C C
14 chr14_56188695 0 56188695 T T T T T T T T T T G T T T T T T T T T
14 chr14_56209056 0 56209056 G T T T T T T T T T T T T T T T T T T T
14 chr14_56221098 0 56221098 T T T T T T T T G G G G T T T T T T T T
14 chr14_56230527 0 56230527 A A A A A A A A A T A A A A A A A A A A
14 chr14_56236822 0 56236822 A A A A A A T T A A A A A A A A A A A A
14 chr14_56285279 0 56285279 T T T T T T T T A A A A T T T T T T T T
14 chr14_56287812 0 56287812 A A A A A A A A A A A A A T A A A A A A
14 chr14_56289432 0 56289432 T T A A A A T T A A A A A A A A A A T T
14 chr14_56294275 0 56294275 G G G G G G G G G G G G G T G G G G G G
14 chr14_56296892 0 56296892 G G G G G G G G G G C G G G G G G G G G
14 chr14_56308133 0 56308133 G G C C G G G G G G G G G G G G G G G G
14 chr14_56322250 0 56322250 T T T T T T T T A T T T T T T T T T T T
14 chr14_56324579 0 56324579 A A A A C C A A A A A A A A A A A A A A
14 chr14_56346941 0 56346941 C C C C C C C C C C C C C C G G C C C C
14 chr14_56367338 0 56367338 C C C C C C C C G G G G C C C C C C C C
14 chr14_56379060 0 56379060 C C C C C C C C A A A A C C C C C C C C
14 chr14_56384855 0 56384855 T T T T A A T T T T T T T T T T T T T T
14 chr14_56420099 0 56420099 G G G G G G G G T T T T T T T T T T T T
14 chr14_56433071 0 56433071 A A A A C C A A A A A A A A A A A A A A
14 chr14_56438922 0 56438922 G G G G G G G G G G G G G G T T G G G G
14 chr14_56452002 0 56452002 A A A A A A A A A A A A A C A A A A A A
14 chr14_56465170 0 56465170 A A A C C C A A A A A A A A A A A A A A
14 chr14_56490797 0 56490797 T T T T T T T T A A A A T T T T T T T T
14 chr14_56526020 0 56526020 A A A A A A A A T T T T A A A A A A A A
14 chr14_56544169 0 56544169 C C A A A A C C A A A A A A A A A A C C
14 chr14_56571941 0 56571941 T T T T T T T T G G G G T T T T T T T T
14 chr14_56589233 0 56589233 C C C C C C C C G G G G C C C C C C C C
14 chr14_56596703 0 56596703 G G C C G G G G G G G G G G G G G G G G
14 chr14_56596961 0 56596961 A A A A A A A A A A A A A A A T T T A A
14 chr14_56627550 0 56627550 T T T T T T T T A A A A T T T T T T T T
14 chr14_56645250 0 56645250 G G G G G G G G G G G G G G C G G G G G
14 chr14_56646974 0 56646974 A A A A A A A A A A A A A C A A A A A A
14 chr14_56665679 0 56665679 T T G G G G T T G G G G G G G G G G T T
14 chr14_56673293 0 56673293 T T T T T T T T T T G T T T T T T T T T
14 chr14_56694836 0 56694836 A A A A A A A A A A A A A C A A A A A A
14 chr14_56700017 0 56700017 C C C C C C C C A A A A C C C C C C C C
14 chr14_56700159 0 56700159 G G G G G G C C G G G G G G G G G G C C
14 chr14_56736069 0 56736069 A A A A A A A A C C C C A A A A A A A A
14 chr14_56742823 0 56742823 T T T T T T T T T T T T G G T T T T T T
14 chr14_56787297 0 56787297 C C C C G G C C C C C C C C C C C C C C
14 chr14_56804590 0 56804590 T T T T T T T T T T T T G G G G G G T T
14 chr14_56827647 0 56827647 G G T T T T G G T T T T T T T T T T G G
14 chr14_56897397 0 56897397 C C C C C C C C G G G G C C C C C C C C
14 chr14_56900819 0 56900819 A A A A A A A A A A A A C C A A A A A A
14 chr14_56913760 0 56913760 T T T T T T T T T T T T T T G T T T T T
14 chr14_56914279 0 56914279 T T T T T T T T G T T T T T T T T T T T
14 chr14_56918585 0 56918585 G G G G G G G G G G G G G G G T G G G G
14 chr14_56942213 0 56942213 C C A A A A A C A A A A A A A A A A A A
14 chr14_56945098 0 56945098 G G G G G G G G C C C C G G G G G G G G
14 chr14_56974810 0 56974810 A A C C A A A A A A A A A A A A A A A A
14 chr14_56977172 0 56977172 C C C C C C C C C C C C C C A A C C C C
14 chr14_56982777 0 56982777 C C C C C C C C C C C C C G C C C C C C
14 chr14_56987216 0 56987216 C C C C C C C C A C C C C C C C C C C C
14 chr14_56987973 0 56987973 A A A A A A A A A A A C A A A A A A A A
14 chr14_56994630 0 56994630 C C A A A A C C A A A A A A A A A A C C
14 chr14_56996856 0 56996856 G G G G G G G G G G G G G G G G C C G G
14 chr14_56997675 0 56997675 T T T T T T T T T T G T T T T T T T T T
14 chr14_56998416 0 56998416 C C C C C C C C A A A A C C C C C C C C
14 chr14_57033473 0 57033473 G G G G G G G G G G C G G G G G G G G G
14 chr14_57043921 0 57043921 C C G G G G C C C C C C C C C C C C C C
14 chr14_57108442 0 57108442 C C C C C C C C A A A A C C C C C C C C
14 chr14_57113261 0 57113261 C G C C C C C C C C C C C C C C C C C C
14 chr14_57131073 0 57131073 G G G G G G G G T T T T G G G G G G G G
14 chr14_57131178 0 57131178 G G G G G G G G T T T T G G G G G G G G
14 chr14_57148127 0 57148127 A A A A T T A A A A A A A A A A A A A A
14 chr14_57149971 0 57149971 A A A C A A A A A A A A A A A A A A A A
14 chr14_57155123 0 57155123 A A A A A A A T A A A A A A A A A A A A
14 chr14_57166230 0 57166230 C C C C C C C C A A A A C C C C C C C C
14 chr14_57170828 0 57170828 G G G G G G G G C C C C G G G G G G G G
14 chr14_57188905 0 57188905 G G G G G G G G T T T T G G G G G G G G
14 chr14_57217819 0 57217819 A A A A C C A A A A A A A A A A A A A A
14 chr14_57241827 0 57241827 C C C C C C C C C C C C C C C C A C C C
14 chr14_57248008 0 57248008 C C C C C C C C G G G G C C C C C C C C
14 chr14_57254268 0 57254268 A A A A A A A A C C C C A A A A A A A A
14 chr14_57281489 0 57281489 T T T T T T T T T T T T G G T T G G T T
14 chr14_57346978 0 57346978 G T G G G G G G G G G G G G G G G G G G
14 chr14_57356579 0 57356579 G G G G G G G G T T T T G G G G G G G G
14 chr14_57366224 0 57366224 C C A A A A C C A A A A A A A A A A C C
14 chr14_57375657 0 57375657 A A A A A A A A A A A A A A A T A A A A
14 chr14_57465700 0 57465700 G G G G G G T T G G G G G G G G G G G G
14 chr14_57466250 0 57466250 T T G G G G G G G G G G G G G G G G T T
14 chr14_57467846 0 57467846 A T T T T T T T T T T T T T T T T T T T
14 chr14_57482393 0 57482393 T T T T T T T T G G G G T T T T T T T T
14 chr14_57504039 0 57504039 A A A A A A A A A A A A A T A A A A A A
14 chr14_57507134 0 57507134 T T T T T T T T T T T T G G T T T T T T
14 chr14_57515522 0 57515522 T T T T T T T T T T T T T T A T T T T T
14 chr14_57562263 0 57562263 C C C C C C C C G G G G C C C C C C C C
14 chr14_57574040 0 57574040 T T G G T T T T T T T T T T T T T T T T
14 chr14_57582948 0 57582948 T T G G T T T T T T T T T T T T T T T T
14 chr14_57595278 0 57595278 A A A A T T A A A A A A A A A A A A A A
14 chr14_57598496 0 57598496 C C C C C C C C C C C C C C C C C G C C
14 chr14_57615099 0 57615099 C C C C C C C C C C C C C C C C C G C C
14 chr14_57634533 0 57634533 C C C C C C C C G G G G C C C C C C C C
14 chr14_57642582 0 57642582 T T G G G G T T G G G G G G G G G G T T
14 chr14_57650773 0 57650773 C C C C C C C C A A A A C C C C C C C C
14 chr14_57660560 0 57660560 T T T T T T T T A T T T T T T T T T T T
14 chr14_57755080 0 57755080 T T T T T T T T T T T T T T G T T T T T
14 chr14_57764100 0 57764100 A A A A A A A A A A A A A T A A A A A A
14 chr14_57772812 0 57772812 T T T T T T T T A A A A T T T T T T T T
14 chr14_57797205 0 57797205 A A A A A A A A A A A A A A A C A A A A
14 chr14_57804776 0 57804776 G G G G G G G G G G G G G G G G T T G G
14 chr14_57806758 0 57806758 G T T T T T T T T T T T T T T T T T T T
14 chr14_57814346 0 57814346 A A A A A A A A A A A A A A T T A A A A
14 chr14_57901119 0 57901119 C C C C C C C C A A A A C C C C C C C C
14 chr14_57907518 0 57907518 A A A A A A A A C C C C A A A A A A A A
14 chr14_57955203 0 57955203 T T T T T T T T T T T T G T T T T T T T
14 chr14_57955637 0 57955637 G G G G G G G G C C C C G G G G G G G G
14 chr14_57998677 0 57998677 G G G G G G G G T T T T G G G G G G G G
14 chr14_57999767 0 57999767 A A A A A A A A A T A A A A A A A A A A
14 chr14_58016044 0 58016044 A A A A A A A A A A A A A C A A C C A A
14 chr14_58022527 0 58022527 T T T T T T T T A A A A T T T T T T T T
14 chr14_58040674 0 58040674 G G G T T T G G G G G G G G G G G G G G
14 chr14_58045045 0 58045045 G G C C C G G G G G G G G G G G G G G G
14 chr14_58047265 0 58047265 G G G G G G G G G G G G G G G G C G G G
14 chr14_58067257 0 58067257 G G G G G G G G G G G G G G T T G G G G
14 chr14_58075569 0 58075569 T T G T G T T T T T T T T T T T T T T T
14 chr14_58077607 0 58077607 C C C C C C C C G G G G C C C C C C C C
14 chr14_58133511 0 58133511 A C A A A A A A A A A A A A A A A A A A
14 chr14_58156818 0 58156818 T T T T T T T T G G G G T T T T T T T T
14 chr14_58172122 0 58172122 G G G G G G G G G G G G G T G G G G G G
14 chr14_58174120 0 58174120 A A A A A A A A A A A A A T A A A A A A
14 chr14_58177966 0 58177966 C C C C C C C C A A A A C C C C C C C C
14 chr14_58200710 0 58200710 T T T T T T A T T T T T T T T T T T T T
14 chr14_58213422 0 58213422 G G G G C G G G G G G G G G G G G G G G
14 chr14_58234909 0 58234909 T T T T T T T T A A A A T T T T T T T T
14 chr14_58253805 0 58253805 C C C G C C C C C C C C C C C C C C C C
14 chr14_58278459 0 58278459 A A A A A A A A T T T T A A A A A A A A
14 chr14_58350760 0 58350760 G G C C C C G G C C C C C C C C C C G G
14 chr14_58354996 0 58354996 T T A A A A T T T T T T T T T T T T T T
14 chr14_58365309 0 58365309 T T A A A A T T A A A A A A A A A A A A
14 chr14_58382665 0 58382665 G G G G G G G G G T G T G G G G G G G G
14 chr14_58387396 0 58387396 A A A A A A A A A C A A A A A A A A A A
14 chr14_58397805 0 58397805 T T T T T T T T T T T T T T A T T T T T
14 chr14_58400744 0 58400744 C C C C C C C C A A A A C C C C C C C C
14 chr14_58415085 0 58415085 T T T T T T T T T T T T T T G G T T T T
14 chr14_58434670 0 58434670 G G G G G G G G G G C G G G G G G G G G
14 chr14_58480838 0 58480838 T T T T T T T T T T T T T T G G T T T T
14 chr14_58502520 0 58502520 C C C C C C C C C C A C C C C C C C C C
14 chr14_58504207 0 58504207 A A A A A C A A A A A A A A A A A A A A
14 chr14_58509124 0 58509124 G G T T T T T T T T T T T T T T T T G G
14 chr14_58525499 0 58525499 G G G G C G G G G G G G G G G G G G G G
14 chr14_58526435 0 58526435 A A A C A A A A A A A A A A A A A A A A
14 chr14_58529907 0 58529907 C C C C C C C C A A A A C C C C C C C C
14 chr14_58533324 0 58533324 G G G G G G G G G G G G G T G G G G G G
14 chr14_58537000 0 58537000 T T T T T T T T G G G G T T T T T T T T
14 chr14_58593541 0 58593541 C C C C C C C C C C C C C C C C G G C C
14 chr14_58610879 0 58610879 A A A A A C A A A A A A A A A A A A A A
14 chr14_58651244 0 58651244 C C C C C C C C A A A A C C C C C C C C
14 chr14_58687407 0 58687407 G G C C C G G G G G G G G G G G G G G G
14 chr14_58696106 0 58696106 A A A A A A A A A C A C A A A A A A A A
14 chr14_58716045 0 58716045 T T T T T T T T T T T T T T G G T T T T
14 chr14_58718848 0 58718848 T T T T T T T T G T G T T T T T T T T T
14 chr14_58728203 0 58728203 T T T T T T T T T T T T T T A A T T T T
14 chr14_58747282 0 58747282 A A A A A A A A A A A A C C A A A A A A
14 chr14_58767404 0 58767404 C C C C C C C C G G G G C C C C C C C C
14 chr14_58777468 0 58777468 A A A T A A A A A A A A A A A A A A A A
14 chr14_58784046 0 58784046 G G G G G G G G C C C C C C C C C C G G
14 chr14_58804510 0 58804510 G G G G G G G G C C C C G G G G G G G G
14 chr14_58833930 0 58833930 T T T T T T T T T T T T T T G G T T T T
14 chr14_58850180 0 58850180 C C C C C C C C C C C C C C C C C G C C
14 chr14_58850555 0 58850555 C C C C C C C C C G C C C C C C C C C C
14 chr14_58889273 0 58889273 G G G G G T G G G G G G G G G G G G G G
14 chr14_58896530 0 58896530 G G G G G G G G G G G G G T G G G G G G
14 chr14_58908664 0 58908664 G G G G G G G G G G G G G G C C G G G G
14 chr14_58909945 0 58909945 G G G G C G G G G G G G G G G G G G G G
14 chr14_58912457 0 58912457 A A T T A A A A A A A A A A A A A A A A
14 chr14_58932859 0 58932859 A A A A A A A A A A A T A A A A A A A A
14 chr14_58945302 0 58945302 A A A A A T A A A A A A A A A A A A A A
14 chr14_58947203 0 58947203 C C G G C C C C C C C C C C C C C C C C
14 chr14_58950351 0 58950351 G G G G G G G G C C C C G G G G G G G G
14 chr14_58965512 0 58965512 A A A A A A A A T T T T A A A A A A A A
14 chr14_58966041 0 58966041 C C C C C C C C G G G G C C C C C C C C
14 chr14_58968522 0 58968522 A A A T A A A A A A A A A A A A A A A A
14 chr14_58976013 0 58976013 C C C C A A C C C C C C C C C C C C C C
14 chr14_58992547 0 58992547 G G G G G G G G G G G G G G G G C G G G
14 chr14_58994236 0 58994236 T T T T T T T T T T T T T T T T G T T T
14 chr14_59023029 0 59023029 C G G G G G C G G G G G G G G G G G G G
14 chr14_59036279 0 59036279 A A A A A A A A A A A A A A A C A A A A
14 chr14_59044055 0 59044055 A A A A A A A A A C A A A A A A A A A A
14 chr14_59045870 0 59045870 C C C C C C C C C C C C C C C C A A C C
14 chr14_59052986 0 59052986 C C C C C C C C C C C C A A C C C C C C
14 chr14_59064327 0 59064327 C C C C C C C C G G G G C C C C C C C C
14 chr14_59071780 0 59071780 A A A A A A A A C C C C A A A A A A A A
14 chr14_59074330 0 59074330 T T T T T T T T G G G G T T T T T T T T
14 chr14_59106938 0 59106938 A A A A A A A A A A A A A A A A C C A A
14 chr14_59132260 0 59132260 A A A A A A A A A A A A A C A A A A A A
14 chr14_59142023 0 59142023 G G G G G G G G C C C C G G G G G G G G
14 chr14_59163656 0 59163656 A A A A A T A A A A A A A A A A A A A A
14 chr14_59181552 0 59181552 G G G G G G G G C C C C G G G G G G G G
14 chr14_59188622 0 59188622 G G G G G G G G G G G G G T G G G G G G
14 chr14_59216140 0 59216140 A A A A A A A A T T T T A A A A A A A A
14 chr14_59218921 0 59218921 C C C C C C C C C C C C C C C C G G C C
14 chr14_59223972 0 59223972 G G G G G G G G G G G G G T G G G G G G
14 chr14_59230762 0 59230762 G G T T T T G G T T T T T T T T T T G G
14 chr14_59246866 0 59246866 A A A A A A A A T T A A A A A A A A A A
14 chr14_59254441 0 59254441 G G G G C G G G G G G G G G G G G G G G
14 chr14_59286822 0 59286822 C C C C C C C C C C G G C C C C C C C C
14 chr14_59339239 0 59339239 T T T T T T T T G G T T T T T T T T T T
14 chr14_59363295 0 59363295 T T T T T T T T T T T T T T T T G G T T
14 chr14_59364137 0 59364137 G G G G C G G G G G G G G G G G G G G G
14 chr14_59376580 0 59376580 A A A A A A A A A A A A A C A A A A A A
14 chr14_59389638 0 59389638 G G C C C C C C C C C C C C C C C C C C
14 chr14_59428779 0 59428779 G G G G G G G G T T G G G G G G G G G G
14 chr14_59459911 0 59459911 A A A A A A A A A A T T A A A A A A A A
14 chr14_59471415 0 59471415 T T G G G T T T T T T T T T T T T T T T
14 chr14_59523448 0 59523448 A A C C A A A A A A A A A A A A A A A A
14 chr14_59526339 0 59526339 C C C C C C C C C C C C C C A A C C C C
14 chr14_59531413 0 59531413 C C C C C C C C A A A A C C C C C C C C
14 chr14_59531866 0 59531866 A A A A A A A A C C C C A A A A A A A A
14 chr14_59552891 0 59552891 G G G G G G G G C C G G G G G G G G G G
14 chr14_59556860 0 59556860 G G G G G G G G G G G G C G G G G G G G
14 chr14_59594052 0 59594052 C G C C C C C G C C C C C C C C C C C C
14 chr14_59627006 0 59627006 T T T T T T T T A A A A T T T T T T T T
14 chr14_59653919 0 59653919 T T T T T T T T G G G G T T T T T T T T
14 chr14_59686286 0 59686286 G G G G G G G G G G G G G G C C G G G G
14 chr14_59690340 0 59690340 A A A A A A A A A A A A A A A T A A A A
14 chr14_59705319 0 59705319 G G T T T T G G T T T T T T T T T T G G
14 chr14_59707800 0 59707800 A A A A A A A A A A T T A A A A A A A A
14 chr14_59739874 0 59739874 C C A C A C C C C C C C C C C C C C C C
14 chr14_59746653 0 59746653 T T T T T T T T A A A A T T T T T T T T
14 chr14_59757541 0 59757541 G G G T G G G G G G G G G G G G G G G G
14 chr14_59765613 0 59765613 C C C G C C C C C C C C C C C C C C C C
14 chr14_59777671 0 59777671 G G G G G G G G G G G G G G T T G G G G
14 chr14_59782945 0 59782945 C C C G G G C C C C C C G G G G G G C C
14 chr14_59790200 0 59790200 T T T T T T T T T T T T T T A T T T T T
14 chr14_59806634 0 59806634 A A T T T T A A T T T T T T T T T T A A
14 chr14_59813723 0 59813723 A A A A A A A A A A A A A A A A C C A A
14 chr14_59816441 0 59816441 T T T T T T T T T T A T T T T T T T T T
14 chr14_59819519 0 59819519 C C C C C C C C C C C C C C G G C C C C
14 chr14_59854832 0 59854832 G G G G G G G G G G C G G G G G G G G G
14 chr14_59889511 0 59889511 T T T T T T T T G G G T T T T T T T T T
14 chr14_59890471 0 59890471 A A C C A A A A A A A A A A A A A A A A
14 chr14_59918391 0 59918391 C G G G G G C G G G G G G G G G G G G G
14 chr14_59920622 0 59920622 G G G G G G G G G G G T G G G G G G G G
14 chr14_59929623 0 59929623 G G G G G G G G C C C C G G G G G G G G
14 chr14_59939238 0 59939238 A A C C C C A A C C C C C C C C C C A A
14 chr14_59945482 0 59945482 A A A A A C A A A A A A A A A A A A A A
14 chr14_59956375 0 59956375 G G G G G G G G T T T T G G G G G G G G
14 chr14_59963156 0 59963156 C C C C A C C C C C C C C C C C C C C C
14 chr14_59963399 0 59963399 G G G G G T G G G G G G G G G G G G G G
14 chr14_59969699 0 59969699 G G C C C C G G G G G G C C C C C C G G
14 chr14_59995245 0 59995245 T T T T A T T T T T T T T T T T T T T T
14 chr14_59996972 0 59996972 T T T T T T G G T T T T T T T T T T T T
14 chr14_60036895 0 60036895 G G G G G G G G G G G G G T G G G G G G
14 chr14_60037436 0 60037436 C C C C C C C C G G G G C C C C C C C C
14 chr14_60064096 0 60064096 A A A A A A A A A A A A A C A A A A A A
14 chr14_60131418 0 60131418 T T T T T T T T G G G G T T T T T T T T
14 chr14_60131918 0 60131918 T T T T T T T T G G G G T T T T T T T T
14 chr14_60138781 0 60138781 G T T T T T G T T T T T T T T T T T T T
14 chr14_60140606 0 60140606 C G C C C C C G C C C C C C C C C C C C
14 chr14_60148161 0 60148161 T T T T T T T T T T T T G T T T T T T T
14 chr14_60169685 0 60169685 C C C C C C C C C C C C C C C C A A C C
14 chr14_60173456 0 60173456 C C C C C C C C G G G G C C C C C C C C
14 chr14_60204554 0 60204554 A A A T A A A A T T T T A A A A A A A A
14 chr14_60204963 0 60204963 A C A A A A A C A A A A A A A A A A C C
14 chr14_60215613 0 60215613 C C G G C C C C C C C C C C C C C C C C
14 chr14_60236546 0 60236546 C C C C C C C C C C C C G G C C C C C C
14 chr14_60245650 0 60245650 G G G G G G G G C C C C G G G G G G G G
14 chr14_60290089 0 60290089 A A C C A A A A A A A A A A A A A A A A
14 chr14_60325277 0 60325277 C C C C C C C C C C C C A C C C C C C C
14 chr14_60327776 0 60327776 T T T T T T T T G G G G T T T T T T T T
14 chr14_60416439 0 60416439 A A A A A A A A T T T T A A A A A A A A
14 chr14_60428134 0 60428134 G G G G G G G G G G G G C G G G G G G G
14 chr14_60434822 0 60434822 T T G T T T T T T T T T T T T T T T T T
14 chr14_60438734 0 60438734 T T G G G G T T G G G G G G G G G G T T
14 chr14_60445356 0 60445356 G G G G G G G G G G G G G G G G T T G G
14 chr14_60468371 0 60468371 C C C C C C C C A A A A A A A A A A C C
14 chr14_60474814 0 60474814 A A A A A T A A A A A A A A A A A A A A
14 chr14_60519158 0 60519158 C C C C C C C C G G C C C C C C C C C C
14 chr14_60536805 0 60536805 C C C C C C C C C C A A C C C C C C C C
14 chr14_60553460 0 60553460 C C C C C C C C G G G G G G G G G G C C
14 chr14_60599313 0 60599313 G G G G G G C G G G G G G G G G G G G G
14 chr14_60605896 0 60605896 T T T T T T T T T T T T T T T T A A T T
14 chr14_60633909 0 60633909 G G G G G G G G G G G G G G G G T T G G
14 chr14_60650672 0 60650672 G G G G G G G G G G G G C G G G G G G G
14 chr14_60663577 0 60663577 T T T T T T T T A A A A T T T T T T T T
14 chr14_60692847 0 60692847 A A A A A A A A C C C C A A A A A A A A
14 chr14_60694229 0 60694229 G G G G G G G G C C G G G G G G G G G G
14 chr14_60711029 0 60711029 C C C C C C C C G G C C C C C C C C C C
14 chr14_60717904 0 60717904 A A A A A A A A A A A A A C A A A A A A
14 chr14_60718365 0 60718365 T T T T T T T T A A A T T T T T T T T T
14 chr14_60752900 0 60752900 A A A A A A A A T T T T A A A A A A A A
14 chr14_60755856 0 60755856 G T T T T T G G G G G G T T T T T T G G
14 chr14_60764001 0 60764001 T T T T T T T T G G G G T T T T T T T T
14 chr14_60772703 0 60772703 T T G G G T T T T T T T T T T T T T T T
14 chr14_60802973 0 60802973 T T A A A A T T A A A A A A A A A A T T
14 chr14_60809649 0 60809649 G G G G G G G G C C C C G G G G G G G G
14 chr14_60814185 0 60814185 G G G G G G G G T T T T T T T T T T G G
14 chr14_60820056 0 60820056 T T T T T T T T T T T T G G T T T T T T
14 chr14_60821268 0 60821268 A A A A A A A A A A A A A A T T A A A A
14 chr14_60822784 0 60822784 A A A A A A A A A A A A A A T T A A A A
14 chr14_60839518 0 60839518 G G T T T T G G T T T T T T T T T T G G
14 chr14_60856796 0 60856796 C C C C C C C C A A A A C C C C C C C C
14 chr14_60869581 0 60869581 T T T T T T G T T T T T T T T T T T T T
14 chr14_60871566 0 60871566 G G G G G G G G G G G G G G G G C C G G
14 chr14_60894478 0 60894478 G G G G G G G G C C C C G G G G G G G G
14 chr14_60924606 0 60924606 G T T T T T T T T T T T T T T T T T T T
14 chr14_60938532 0 60938532 G G G G G G G G G G G G G T G G G G G G
14 chr14_60952686 0 60952686 G G G G G G G G G G G G C G G G G G G G
14 chr14_61004909 0 61004909 C C C C C C C C C G G G C C C C C C C C
14 chr14_61026792 0 61026792 T T T T T T T T T T A T T T T T T T T T
14 chr14_61049668 0 61049668 G G G G G G G G C G G G G G G G G G G G
14 chr14_61067338 0 61067338 A A A A A A A A T T T T A A A A A A A A
14 chr14_61068378 0 61068378 G G G G G G G G C C C C G G G G G G G G
14 chr14_61088355 0 61088355 T T T T T T T T T T T T T T A T T T T T
14 chr14_61094376 0 61094376 T T G G G G G T G G G G G G G G G G T T
14 chr14_61161927 0 61161927 C C C C C C C C C C C C C G C C C C C C
14 chr14_61162571 0 61162571 G G G G T T G G G G G G G G G G G G G G
14 chr14_61171211 0 61171211 A A A A A A A A C C C C A A A A A A A A
14 chr14_61182758 0 61182758 T T T T T T T T T T T T T T G G T T T T
14 chr14_61187814 0 61187814 A A A A A A A A A A A A A A A A T T A A
14 chr14_61201007 0 61201007 T T T T T T T T T T T T T T A A T T T T
14 chr14_61229013 0 61229013 G G C C C C G G C C C C C C C C C C G G
14 chr14_61255077 0 61255077 C C C C C C C C C C C C C C A A C C C C
14 chr14_61279476 0 61279476 A A A A A A A A A C A A A A A A A A A A
14 chr14_61282463 0 61282463 G G G G G G G G G G G G G T G G G G G G
14 chr14_61337658 0 61337658 G T T T T T T T T T T T T T T T T T T T
14 chr14_61355754 0 61355754 T T A A A A T T A A A A A A A A A A T T
14 chr14_61358202 0 61358202 A A A A A A A A A C A A A A A A A A A A
14 chr14_61365661 0 61365661 A A A A A T A A A A A A A A A A A A A A
14 chr14_61378381 0 61378381 G G G G G G G G G G G G G G G G C C G G
14 chr14_61385510 0 61385510 G G G G G G G T G G G G G G G G G G G G
14 chr14_61393931 0 61393931 C C C C G G C C C C C C C C C C C C C C
14 chr14_61436269 0 61436269 T T T T T T T T T T T T T T A A T T T T
14 chr14_61439654 0 61439654 A C A A A A A A A A A A A A A A A A C C
14 chr14_61453873 0 61453873 G G C C C C G G G G G G G G G G G G G G
14 chr14_61469319 0 61469319 T T T T T T T T G G G G T T T T T T T T
14 chr14_61475742 0 61475742 T T T T A T T T T T T T T T T T T T T T
14 chr14_61477004 0 61477004 C C C C C C C C C C C C C C C C C G C C
14 chr14_61495252 0 61495252 T T G G G G T T G G G G G T T T G T T T
14 chr14_61533024 0 61533024 C C C C C C C C C C C C C C C C A A C C
14 chr14_61553679 0 61553679 A A A A A C A A A A A A A A A A A A A A
14 chr14_61569954 0 61569954 G G G G G G G G G G G G G G G G C C G G
14 chr14_61588043 0 61588043 G G G G G G G G G G G G G G C C G G G G
14 chr14_61589893 0 61589893 T T T T A T T T T T T T T T T T T T T T
14 chr14_61759744 0 61759744 G G G G G G T T G G G G G G G G G G G G
14 chr14_61765071 0 61765071 G G G G G G G G G G G G C G G G G G G G
14 chr14_61777692 0 61777692 A A A A A A A A A A A A A A A A A T A A
14 chr14_61783996 0 61783996 T T T T T T T T G G G G T T T T T T T T
14 chr14_61799197 0 61799197 A A C C A A A A A A A A A A A A A A A A
14 chr14_61799953 0 61799953 T T T T T T T T T T T T T T T T G G T T
14 chr14_61819099 0 61819099 C C C C C C C C A A A A C C C C C C C C
14 chr14_61820564 0 61820564 G G G G G G G G G G C G G G G G G G G G
14 chr14_61875245 0 61875245 T T T T T T T T G T T T T T T T T T T T
14 chr14_61893169 0 61893169 G G C C C C C C C C C C C C C C C C G G
14 chr14_61931090 0 61931090 A A A A A A A A A A A A A C A A A A A A
14 chr14_61968312 0 61968312 C C C C C C C C C C C C C C A C C C C C
14 chr14_61968706 0 61968706 G G G G G G G G G T G G G G G G G G G G
14 chr14_61982485 0 61982485 G G G G G G G G T T T T G G G G G G G G
14 chr14_61991765 0 61991765 A A A A A A A A A A A A A A A A C C A A
14 chr14_62003356 0 62003356 C C C C C C C C C C C C C C A A C C C C
14 chr14_62047069 0 62047069 A A A A A A A A A A A A A A C C A A A A
14 chr14_62050130 0 62050130 A A A A A A A A A C C C A A A A A A A A
14 chr14_62072818 0 62072818 T T T T T T T T G G T T T T T T T T T T
14 chr14_62107389 0 62107389 C C C C A C C C C C C C C C C C C C C C
14 chr14_62110301 0 62110301 C C A A A A C C A A A A A A A A A A C C
14 chr14_62113772 0 62113772 T T T T T T T T T T T T T T G T T T T T
14 chr14_62116468 0 62116468 C C C C C C C C C C C C C G C C C C C C
14 chr14_62124413 0 62124413 A C A A A A C C A A A A A A A A A A C C
14 chr14_62126953 0 62126953 T T T T T T T T A A A A T T T T T T T T
14 chr14_62133801 0 62133801 T T T T T T T T G T T T T T T T T T T T
14 chr14_62195803 0 62195803 T T G T G G T T T T T T T T T T T T T T
14 chr14_62206741 0 62206741 A A A A A A A A A A A A C C C C A A A A
14 chr14_62216271 0 62216271 G G G G G G G G C C C C G G G G G G G G
14 chr14_62225584 0 62225584 C C C C C C C C C C C C C C C C C G C C
14 chr14_62234186 0 62234186 A A T T T T A A T T T T T T T T T T A A
14 chr14_62240865 0 62240865 C C C C C C C C A A A A C C C C C C C C
14 chr14_62258378 0 62258378 A A A A A A A A A A A A C C C C C C A A
14 chr14_62263698 0 62263698 T T T T T T T T G G G G T T T T T T T T
14 chr14_62319833 0 62319833 C C C C C C C C G G G G C C C C C C C C
14 chr14_62345524 0 62345524 C C C C C C C C C C C C A C C C C C C C
14 chr14_62394373 0 62394373 A A A A A A A A C C C C A A A A A A A A
14 chr14_62406527 0 62406527 G G G G G G G G G G G G C C G G G G G G
14 chr14_62417948 0 62417948 A A A A A A A A A A A A A C A A A A A A
14 chr14_62431283 0 62431283 G G T T T T G G G G G G G G G G G G G G
14 chr14_62438969 0 62438969 T T T T T T T T G T G T T T T T T T T T
14 chr14_62439194 0 62439194 T T T T T T T T T T T T G T T T T T T T
14 chr14_62440114 0 62440114 G G C C G G G G G G G G G G G G G G G G
14 chr14_62444231 0 62444231 A T A A A A A A A A A A A A A A A A A A
14 chr14_62463170 0 62463170 T T T T T T T T T T G G T T T T T T T T
14 chr14_62465196 0 62465196 G G G G G G G G G G C G G G G G G G G G
14 chr14_62474638 0 62474638 T T T T T T T T G G G G G G G G G G T T
14 chr14_62480773 0 62480773 G G G G G G G G G G G G G G C G G G G G
14 chr14_62508012 0 62508012 A A A A A A A A A A A A A T A A A A A A
14 chr14_62508087 0 62508087 A A A A A A A A A A A A A A A T A A A A
14 chr14_62511493 0 62511493 G G G G G G G G C C C C G G G G G G G G
14 chr14_62518720 0 62518720 A A A A A A A A C C A C A A A A A A A A
14 chr14_62524779 0 62524779 C C C C C C C C A A A A C C C C C C C C
14 chr14_62539210 0 62539210 G G G G C G G G G G G G G G G G G G G G
14 chr14_62554674 0 62554674 C C C C A C C C C C C C C C C C C C C C
14 chr14_62573942 0 62573942 A A A A A A A A T T T T A A A A A A A A
14 chr14_62584092 0 62584092 G G G G G G G G G G G G G G T T G G G G
14 chr14_62589072 0 62589072 C C G G C C C C C C C C C C C C C C C C
14 chr14_62607173 0 62607173 G G G G G G G G G G G G C C G G G G G G
14 chr14_62611265 0 62611265 T T T T T T T T G G G G T T T T T T T T
14 chr14_62612723 0 62612723 G G G G G G G G C C C C G G G G G G G G
14 chr14_62616092 0 62616092 A A A A A A A A A A A A A A T T A A A A
14 chr14_62626172 0 62626172 C C C C C C C C C C C C G G G G G G C C
14 chr14_62639685 0 62639685 C C A A C C C C C C C C C C C C C C C C
14 chr14_62643961 0 62643961 A A A A A T A A A A A A A A A A A A A A
14 chr14_62652870 0 62652870 T T A A A T T T T T T T T T T T T T T T
14 chr14_62653610 0 62653610 A A T T A T A A A A A A A A A A A A A A
14 chr14_62661010 0 62661010 A A T T T T A A T T T T T T T T T T A A
14 chr14_62666187 0 62666187 G G G G G G G G C C C C G G G G G G G G
14 chr14_62710152 0 62710152 T T T T T T T T G G G G T T T T T T T T
14 chr14_62727182 0 62727182 G G G G G G G G G G G G G G G G G T G G
14 chr14_62747488 0 62747488 C C C C C C C C C C C C G G C C C C G G
14 chr14_62750189 0 62750189 C C C C C C C C C C C C C C C C A C C C
14 chr14_62761558 0 62761558 C C C G C C C C C C C C C C C C C C C C
14 chr14_62783729 0 62783729 C C C C C C C C C C C C A C C C C C C C
14 chr14_62807980 0 62807980 G G G G G G G G G T G G G G G G G G G G
14 chr14_62813196 0 62813196 G G C C C G G G G G G G G G G G G G G G
14 chr14_62813391 0 62813391 C C C C C G C C C C C C C C C C C C C C
14 chr14_62870578 0 62870578 T T T T T T T T T T G T T T T T T T T T
14 chr14_62876310 0 62876310 T T T T T T T T A T A A T T T T T T T T
14 chr14_62912488 0 62912488 G G G G G T G G G G G G G T G G G T G G
14 chr14_62922794 0 62922794 C C C C C C C C C C C C C G C C C C C C
14 chr14_62932366 0 62932366 C C A A A C C C C C C C C C C C C C C C
14 chr14_62933949 0 62933949 A A A A A A A A C C C C A A A A A A A A
14 chr14_62934326 0 62934326 G G G G G G T T G G G G G G G G G G G G
14 chr14_62951244 0 62951244 T T T T T T T T T T T T T T A T T T T T
14 chr14_62951736 0 62951736 C C A A A A C C A A A A A A A A A A C C
14 chr14_62952664 0 62952664 T T T T T T T T G G G G T T T T T T T T
14 chr14_62969432 0 62969432 A A T T T T A A A A A A A A A A A A A A
14 chr14_62971794 0 62971794 G G G G G G G G G G G G T T G G G G G G
14 chr14_62975883 0 62975883 C C A A A A A A A A A A A A A A A A C C
14 chr14_63009909 0 63009909 A A A A A A A A A A A A A A T T A A A A
14 chr14_63013803 0 63013803 G G G G G G G G G G G G G G G G C G G G
14 chr14_63021422 0 63021422 A A A A A A A A A C A A A A A A A A A A
14 chr14_63024464 0 63024464 A A C C C C A A A A A A A A A A A A A A
14 chr14_63043465 0 63043465 A A A A A A A A A C A A A A A A A A A A
14 chr14_63043706 0 63043706 T T T T T T T T G G G G T T T T T T T T
14 chr14_63049699 0 63049699 C C C C C C C C A A A A C C C C C C C C
14 chr14_63060124 0 63060124 G G G G G G G G G G G G G G C G G G G G
14 chr14_63068788 0 63068788 T T T T T T T T G T T T T T T T T T T T
14 chr14_63074835 0 63074835 T T T T T T T T T T T T T T T T G G T T
14 chr14_63099982 0 63099982 T T T T T T T T T T T T T T T T G T T T
14 chr14_63103195 0 63103195 G G G G G G G G G G G G G T G G G G G G
14 chr14_63164022 0 63164022 G G G G G G G G G G G G C G G G G G G G
14 chr14_63169846 0 63169846 A A A A A A A A A A A A A A C C A A A A
14 chr14_63181163 0 63181163 T T T T T T T T T T A T T T T T T T T T
14 chr14_63204228 0 63204228 A A A A A C A A A A A A A A A A A A A A
14 chr14_63235094 0 63235094 G G G G G G G G T T T T G G G G G G G G
14 chr14_63244790 0 63244790 A A A A A C A A A A A A A A A A A A A A
14 chr14_63254429 0 63254429 C C C C C C C C C C C C C C C C A C C C
14 chr14_63273700 0 63273700 A A A A A A A A A A A T A A A A A A A A
14 chr14_63278038 0 63278038 C C C C C C C C G G G G C C C C C C C C
14 chr14_63300812 0 63300812 A A A A A A A A C C C C A A A A A A A A
14 chr14_63320052 0 63320052 C C C C C C C C G G G G C C C C C C C C
14 chr14_63336836 0 63336836 G G C G G G G G G G G G G G G G G G G G
14 chr14_63338598 0 63338598 A A A A A A A A C C C C A A A A A A A A
14 chr14_63427938 0 63427938 G G T T G T G G T T T T G G G G G G G G
14 chr14_63448054 0 63448054 A A A A A A A A A A A A A A C C A A A A
14 chr14_63478910 0 63478910 G G G G G G G G G G G G G G G G C C G G
14 chr14_63480754 0 63480754 C C C C C C C C G G G G G G G G G G C C
14 chr14_63497669 0 63497669 C C C C C C C C C G C C C C C C C C C C
14 chr14_63520837 0 63520837 T T T T T T T T A T T T T T T T T T T T
14 chr14_63529326 0 63529326 T T T T G T T T T T T T T T T T T T T T
14 chr14_63546266 0 63546266 A A A A A A A A C C C C A A A A A A A A
14 chr14_63573839 0 63573839 C C C C C C C C G G G G C C C C C C C C
14 chr14_63575758 0 63575758 T T G T T T T T T T T T T T T T T T T T
14 chr14_63592454 0 63592454 T T T T T T T T T T T T T T G G T T T T
14 chr14_63604751 0 63604751 G G G G G G G G G G G G C C G G G G G G
14 chr14_63617833 0 63617833 A A A C A A A A A A A A A A A A A A A A
14 chr14_63634751 0 63634751 T T T T T T T T T T T T T T G G T T T T
14 chr14_63636120 0 63636120 T T T T T T T T G G G G T T T T T T T T
14 chr14_63644207 0 63644207 G G C C C C G G G G G G G G G G G G G G
14 chr14_63666904 0 63666904 C C C C C C C C G G G G C C C C C C C C
14 chr14_63669791 0 63669791 T T T T T T T T G G G G T T T T T T T T
14 chr14_63681579 0 63681579 G G G G G G G G G G G G G G T T G G G G
14 chr14_63692964 0 63692964 A A A A A A A A A A A C A A A A A A A A
14 chr14_63715175 0 63715175 C C C C C C C C G G G G C C C C C C C C
14 chr14_63718543 0 63718543 C G C C C C C C C C C C C C C C C C C C
14 chr14_63751677 0 63751677 T T T T T T T T A A A T T T T T T T T T
14 chr14_63763351 0 63763351 A A A A A A A A T T T T A A A A A A A A
14 chr14_63785812 0 63785812 T T T T A T T T T T T T T T T T T T T T
14 chr14_63799042 0 63799042 A A A A A A A A A A A A A A T T A A A A
14 chr14_63803271 0 63803271 A A A A A A A A A A A A A A A A A T A A
14 chr14_63822646 0 63822646 C C C C C C C C C C C C C C C C A C C C
14 chr14_63832379 0 63832379 C C C C C C C C A A A A C C C C C C C C
14 chr14_63837903 0 63837903 C C C C C C C C A C C C C C C C C C C C
14 chr14_63854655 0 63854655 T T T T T T T T T T A T T T T T T T T T
14 chr14_63855418 0 63855418 G G G G G G G G T T T T T T T T T T G G
14 chr14_63871941 0 63871941 C C C C C C C C C C C C C C C C C G C C
14 chr14_63872315 0 63872315 G G G G G G G G G G G G G G G G C C G G
14 chr14_63873727 0 63873727 G G G G G G G G G G G G G G G G T T G G
14 chr14_63891874 0 63891874 A A A A A A A A T T T T A A A A A A A A
14 chr14_63893080 0 63893080 A A A A A C A A A A A A A A A A A A A A
14 chr14_63913757 0 63913757 G G G G G G G G C C C C G G G G G G G G
14 chr14_63940829 0 63940829 A A A A A A A A A A A A A A A A A C A A
14 chr14_63947718 0 63947718 G T G G G G G G G G G G G G G G G G G G
14 chr14_63949151 0 63949151 C C C C C C C C C C C C C C C G C C C C
14 chr14_63950954 0 63950954 A A A A A A A A C C C C A A A A A A A A
14 chr14_64019575 0 64019575 C C C C C C C C C C C C C C A C C C C C
14 chr14_64020457 0 64020457 T T T T T T T T T T T T T T A T T T T T
14 chr14_64030931 0 64030931 A A A A A A A A C C C C A A A A A A A A
14 chr14_64037866 0 64037866 A A A A A A A A C C C C A A A A A A A A
14 chr14_64059333 0 64059333 C C C G C C C C C C C C C C C C C C C C
14 chr14_64075518 0 64075518 G G G G G G G G T T T T G G G G G G G G
14 chr14_64092108 0 64092108 A A A A A A A T A A A A A A A A A A A A
14 chr14_64111578 0 64111578 C C A A C C C C C C C C C C C C C C C C
14 chr14_64134562 0 64134562 A A A A A A A A A A A A A A T T A A A A
14 chr14_64143049 0 64143049 C C C C C C C G C C C C C C C C C C C C
14 chr14_64149545 0 64149545 G G G G T T G G G G G G G G G G G G G G
14 chr14_64163142 0 64163142 G G G G G G G G G G G G G G T T G G G G
14 chr14_64177945 0 64177945 A A A A A A A A A A A A A A A A C C A A
14 chr14_64178418 0 64178418 T T T T T T T T G G G G T T T T T T T T
14 chr14_64205504 0 64205504 T T T T T T T T G G G G T T T T T T T T
14 chr14_64227168 0 64227168 A A A A A C A A A A A A A A A A A A A A
14 chr14_64293458 0 64293458 A A C C C C A C C C C C C C C C C C C C
14 chr14_64302707 0 64302707 C C C C C C C C G G G G C C C C C C C C
14 chr14_64302907 0 64302907 T T T T T T T T G G G G T T T T T T T T
14 chr14_64316369 0 64316369 A A A A A A A A A A A A A A C C A A A A
14 chr14_64351310 0 64351310 A A A A A A A T A A A A A A A A A A A A
14 chr14_64357189 0 64357189 A A A A A A A A A A A A A T A A A A A A
14 chr14_64363469 0 64363469 A A A A A A C C A A A A A A A A A A A A
14 chr14_64409572 0 64409572 G G G G G G G G G G G G G G G G T T G G
14 chr14_64412407 0 64412407 C C C C C C G G C C C C C C C C C C C C
14 chr14_64414774 0 64414774 G G G G G G G G G G G G C G G G G G G G
14 chr14_64421420 0 64421420 C C C C C C C C A A A A C C C C C C C C
14 chr14_64433052 0 64433052 G G G G G G G G C C C C G G G G G G G G
14 chr14_64494071 0 64494071 C C C C C C C C C C C C C C G G C C C C
14 chr14_64542590 0 64542590 G G G G G G G T G G G G G G G G G G G G
14 chr14_64547248 0 64547248 G G G G G T G G G G G G G G G G G G G G
14 chr14_64552484 0 64552484 C C C C C C C C G G G G C C C C C C C C
14 chr14_64563073 0 64563073 G G G G G G G G C C C C G G G G C G G G
14 chr14_64594651 0 64594651 T T T T T T T T G T T T T T T T T T T T
14 chr14_64600369 0 64600369 A A A A A C A A A A A A A A A A A A A A
14 chr14_64610479 0 64610479 C C A A A A C C A A A A A A A A A A C C
14 chr14_64662112 0 64662112 A A A A A A A A A A A A A A A C A A A A
14 chr14_64678654 0 64678654 G G G G G G G G C G G G G G G G G G G G
14 chr14_64696201 0 64696201 C C C C C C C C C C C C G G C C C C C C
14 chr14_64706646 0 64706646 C C C C C C C C C C C C C C A A C C C C
14 chr14_64712397 0 64712397 A A A A A A A A C C C C A A A A A A A A
14 chr14_64714097 0 64714097 G G G G G G G G G G G G G G G G C C G G
14 chr14_64758006 0 64758006 A A A A A A A A C C C C A A A A A A A A
14 chr14_64758321 0 64758321 T T T T T T T T T T T T T T T T G G T T
14 chr14_64768810 0 64768810 C C C C C C C C G G G G C C C C C C C C
14 chr14_64796783 0 64796783 G G G G G G G G C C C G G G G G G G G G
14 chr14_64808353 0 64808353 C C C C A C C C C C C C C C C C C C C C
14 chr14_64817664 0 64817664 C C C C C C C C G G G G C C C C C C C C
14 chr14_64911503 0 64911503 G G G G G G G G G G G G G G G G T T G G
14 chr14_64915501 0 64915501 G G G G G G G G G G G G G T G G G G G G
14 chr14_64925756 0 64925756 A A A A A A A A A A A A A A A T A A A A
14 chr14_64927510 0 64927510 A A A A A A A A A A A C A A A A A A A A
14 chr14_64945194 0 64945194 G G G G G T G G G G G G G G G G G G G G
14 chr14_64963428 0 64963428 G G G G G G G G T T G T G G G G G G G G
14 chr14_64982084 0 64982084 C C C C C C C C C C C C C G C C C C C C
14 chr14_65002223 0 65002223 C C C C C C C C C C C C A C C C C C C C
14 chr14_65025374 0 65025374 A A A A A A A A C C A A A A A A A A A A
14 chr14_65030209 0 65030209 G G G G G G G G G G G G G G G T G G G G
14 chr14_65047288 0 65047288 G G G G G G G G G G G G G G G G C G G G
14 chr14_65054007 0 65054007 T T T T T T T T T T T T T T T T A T T T
14 chr14_65090495 0 65090495 A A A A A T A A A A A A A A A A A A A A
14 chr14_65127588 0 65127588 G G G G G G G G C C C C G G G G G G G G
14 chr14_65130323 0 65130323 G G G G G G T T G G G G G G G G G G G G
14 chr14_65169049 0 65169049 C C C C C C C C C C C C C G G G G G C C
14 chr14_65180152 0 65180152 G G C G G G G G G G G G G G G G G G G G
14 chr14_65181566 0 65181566 A A A T A A A A A A A A T T T T T T A A
14 chr14_65190488 0 65190488 T T T T T T T T A A A A T T T T T T T T
14 chr14_65224223 0 65224223 A A A A A A A A A C A A A A A A A A A A
14 chr14_65248312 0 65248312 T T G G T T T T T T T T T T T T T T T T
14 chr14_65252205 0 65252205 T T T T T T T T T T T T G T T T T T T T
14 chr14_65267190 0 65267190 C C A A A A A A A A A A A A A A A A C C
14 chr14_65281742 0 65281742 A A A A A A A A T T T T A A A A A A A A
14 chr14_65293307 0 65293307 G G G G G T G G G G G G G G G G G G G G
14 chr14_65300728 0 65300728 C C C C C C C C A C C C C C C C C C C C
14 chr14_65321727 0 65321727 C C C C C C C C C C C C C C C C G G C C
14 chr14_65326893 0 65326893 C C C C C C C C C C C C C C C C C G C C
14 chr14_65344604 0 65344604 A A T T T T A A T T T T T T T T T T A A
14 chr14_65370384 0 65370384 G G G G G G G G G G G G G G G G C G G G
14 chr14_65389227 0 65389227 T T T T T T T T T T T T T T G G T T T T
14 chr14_65431043 0 65431043 T T T T T T T T T T T T T T T T A A T T
14 chr14_65431501 0 65431501 G G G G G G G G G G G G G T G G G G G G
14 chr14_65439554 0 65439554 C C C C C C C C A A A A C C C C C C C C
14 chr14_65440336 0 65440336 C C C C C C C C A A A A C C C C C C C C
14 chr14_65456247 0 65456247 T T G G G G T T T T T T G G G G G T T T
14 chr14_65486243 0 65486243 A A A A A A A A C C C C A A A A A A A A
14 chr14_65504494 0 65504494 A A A A A A A A A A A A A T A A A A A A
14 chr14_65508639 0 65508639 A A A A A A A A T T T T A A A A A A A A
14 chr14_65531118 0 65531118 A A A A A A A A T T T T A A A A A A A A
14 chr14_65560866 0 65560866 T T T T T T T T G T G G T T T T T T T T
14 chr14_65604451 0 65604451 C C C C C C C C C C C C C C A C C C C C
14 chr14_65614877 0 65614877 A C C C C C A A C C C C C C C C C C C C
14 chr14_65628154 0 65628154 T T T T T T T T T T T T A T T T T T T T
14 chr14_65629120 0 65629120 A A A A A A A A A A A A A A C C A A A A
14 chr14_65630532 0 65630532 C C C C C C C C C C C G C C C C C C C C
14 chr14_65643690 0 65643690 T T T T T T T T T T T T T T T T G G T T
14 chr14_65678859 0 65678859 A A C C C C A A C C C C C C A A C C A A
14 chr14_65678922 0 65678922 T T T T T T T T T T A T T T T T T T T T
14 chr14_65689435 0 65689435 C C G G C C C C C C C C C C C C C C C C
14 chr14_65698439 0 65698439 T T T T A T T T T T T T T T T T T T T T
14 chr14_65708066 0 65708066 T T T T T T T T G G G G T T T T T T T T
14 chr14_65717581 0 65717581 A A A A A A A A A A A A T T A A A A A A
14 chr14_65720725 0 65720725 T T A A A A T T T T T T T T T T T T T T
14 chr14_65721881 0 65721881 T T T T T T T T A A A A T T T T T T T T
14 chr14_65741113 0 65741113 A A A A A T A A A A A A A A A A A A A A
14 chr14_65754151 0 65754151 C C C C C C C C A A A C C C C C C C C C
14 chr14_65756023 0 65756023 G G G G G T G G G G G G G G G G G G G G
14 chr14_65804008 0 65804008 C C C C C C C C A A A A C C C C C C C C
14 chr14_65816422 0 65816422 T T T T T T T T T T T T G T T T T T T T
14 chr14_65827733 0 65827733 T T T T T T T T G G G T T T T T T T T T
14 chr14_65852680 0 65852680 G G C C C G G G G G G G G G G G G G G G
14 chr14_65891755 0 65891755 T T T T T T T T T T T T A T T T T T T T
14 chr14_65895069 0 65895069 A A A A A T A A A A A A A A A A A A A A
14 chr14_65936151 0 65936151 G G G G G G G G G G G G G T G G G G G G
14 chr14_65941445 0 65941445 T T T T T T T T G T T T T T T T T T T T
14 chr14_65985390 0 65985390 A A T T A A A A A A A A A A A A A A A A
14 chr14_66021595 0 66021595 T T T T T T T T T T A T T T T T T T T T
14 chr14_66030318 0 66030318 T T T T T T T T G G G G T T T T T T T T
14 chr14_66033998 0 66033998 C C C C C C C C C C C G C C C C C C C C
14 chr14_66059450 0 66059450 C C G G C C C C C C C C C C C C C C C C
14 chr14_66090188 0 66090188 G T T T T T T T T T T T T T T T T T G G
14 chr14_66094173 0 66094173 G G G G G G G G T T T T G G G G G G G G
14 chr14_66169661 0 66169661 G T T T T T T T T T T T T T T T T T T T
14 chr14_66173699 0 66173699 C C C C C C C C C C C C A A C C C C C C
14 chr14_66182854 0 66182854 A A A A A A A A A C A A A A A A A A A A
14 chr14_66198306 0 66198306 G G C C C C G G G G G G G G G G G G G G
14 chr14_66217108 0 66217108 A A A A A A A A A A A A C C A A A A A A
14 chr14_66219192 0 66219192 C C C C C C C C C C C C C C A C C C C C
14 chr14_66238671 0 66238671 T T T T T T T T G G G G T T T T T T T T
14 chr14_66240598 0 66240598 C C A A A A C C A A A A A A A A A A C C
14 chr14_66241353 0 66241353 T T T T T T T T T T T T T T A T T T T T
14 chr14_66253791 0 66253791 T T T T T T T T A A A A T T T T T T T T
14 chr14_66274588 0 66274588 A A A A A A A A A A A A A A A A A C A A
14 chr14_66290718 0 66290718 A A A A A A A A T T T T A A A A A A A A
14 chr14_66295554 0 66295554 A A A T A A A A A A A A A A A A A A A A
14 chr14_66339786 0 66339786 A A T T A T A A A A A A A A A A A A A A
14 chr14_66361059 0 66361059 A A A C A A A A A A A A A A A A A A A A
14 chr14_66400018 0 66400018 A A A A A A A A A A A A A T A A A A A A
14 chr14_66407044 0 66407044 C C C C C G C C C C C C C C C C C C C C
14 chr14_66419441 0 66419441 G G G G G G G G T T T T G G G G G G G G
14 chr14_66479611 0 66479611 A A A A A A A A C C C C A A A A A A A A
14 chr14_66480889 0 66480889 G G G G G G G G C G G G G G G G G G G G
14 chr14_66496010 0 66496010 A A A A A A A A A A A A A A A C A A A A
14 chr14_66497660 0 66497660 C C C C C C C C C C C C A C C C C C C C
14 chr14_66547297 0 66547297 C C C C C C C C C C C C C C C C A C C C
14 chr14_66563223 0 66563223 T T T T T T T T G T T T T T T T T T T T
14 chr14_66578549 0 66578549 C C C C C C C C C C C C C C A A C C C C
14 chr14_66588832 0 66588832 C C C C C C C C C C C C C C C C A A C C
14 chr14_66612913 0 66612913 G G G G G G G G G G G G G G G G C C G G
14 chr14_66614143 0 66614143 G G T T T T G G G G G G G G G G G G G G
14 chr14_66629327 0 66629327 A A A A A A A A C C C C A A A A A A A A
14 chr14_66630730 0 66630730 T T G G G G G G G G G G G G G G G G T T
14 chr14_66642620 0 66642620 C C C C C C C C C C C C A C C C C C C C
14 chr14_66643691 0 66643691 C C C C C C C C A A A A C C C C C C C C
14 chr14_66672681 0 66672681 T T T T T T T T A A A A T T T T T T T T
14 chr14_66687223 0 66687223 G G G G G G G G T T T T G G G G G G G G
14 chr14_66705171 0 66705171 A A T T A A A A A A A A A A A A A A A A
14 chr14_66743666 0 66743666 T T T T T T T T T T T T T T G T T T T T
14 chr14_66749940 0 66749940 G G G G G G G G G G G G G T G G G G G G
14 chr14_66771899 0 66771899 G G T T T T T T T T T T T T T T T T T T
14 chr14_66796489 0 66796489 A A A A A A A A C C C C A A A A A A A A
14 chr14_66827345 0 66827345 G G G G G G G G G G G G G G G G C C G G
14 chr14_66837660 0 66837660 G G G T T T G G G G G G G G G G G G G G
14 chr14_66837935 0 66837935 T T T T T T T T T T T T G T T T T T T T
14 chr14_66857147 0 66857147 G G G G G G G G G G G G G T G G G G G G
14 chr14_66860408 0 66860408 C C C C C C C C C C C C C C C C G G C C
14 chr14_66870375 0 66870375 C C C C C C C C C C A C C C C C C C C C
14 chr14_66871782 0 66871782 T T T T T T G G T T T T T T T T T T T T
14 chr14_66883568 0 66883568 G G G G G G G G T T T T G G G G G G G G
14 chr14_66893501 0 66893501 G G G G G G G G G G G G G G C G G G G G
14 chr14_66967753 0 66967753 C C C C C C C C C C C C A C C C C C C C
14 chr14_67017568 0 67017568 T T T T T T T T G G G G T T T T T T T T
14 chr14_67038108 0 67038108 G G G G G G T T G G G G G G G G G G G G
14 chr14_67058110 0 67058110 T T T T T T T T T T T T G T T T T T T T
14 chr14_67089381 0 67089381 G G G G G G G G C C C C G G G G G G G G
14 chr14_67146752 0 67146752 A A C C A A A A A A A A A A A A A A A A
14 chr14_67149240 0 67149240 A A A A A A A A T T T T A A A A A A A A
14 chr14_67168894 0 67168894 T T G G G T T T T T T T T T T T T T T T
14 chr14_67181837 0 67181837 T T T T T T T T T T T T T T T T A A T T
14 chr14_67184379 0 67184379 A T A A A A A A A A A A A A A A A A A A
14 chr14_67187159 0 67187159 C C C C C C C C C C C C A C C C C C C C
14 chr14_67189688 0 67189688 T T T T T T T T A A A A T T T T T T T T
14 chr14_67196358 0 67196358 A A A T A A A A A A A A A A A A A A A A
14 chr14_67226335 0 67226335 C C C C C C C C C C C C C C C C A A C C
14 chr14_67241514 0 67241514 A T A A A A A A A A A A A A A A A A A A
14 chr14_67248788 0 67248788 C C A A A A C C C C C C C C C C C C C C
14 chr14_67259309 0 67259309 A A C C C C A A C C C C C C C C C C A A
14 chr14_67274548 0 67274548 A A A A A A A A A A A A A A A A A C A A
14 chr14_67289384 0 67289384 A A A A A A A A A A A T A A A A A A A A
14 chr14_67296272 0 67296272 A A A A A A A A C C C C A A A A A A A A
14 chr14_67300196 0 67300196 A A A T A T A A A A A A A A A A A A A A
14 chr14_67304034 0 67304034 A A A A A A A A A A A A A A C C A A A A
14 chr14_67322401 0 67322401 T T T T T T T T T T T T T T T T A T T T
14 chr14_67335011 0 67335011 A A A C A A A A A A A A A A A A A A A A
14 chr14_67338117 0 67338117 G T T T T T T T T T T T T T T T T T G G
14 chr14_67349774 0 67349774 G G C G C G G G G G G G G G G G G G G G
14 chr14_67364413 0 67364413 C C A A C C C C C C C C C C C C C C C C
14 chr14_67381192 0 67381192 T T T T T T T T T T T T T T T T G G T T
14 chr14_67397990 0 67397990 G G G G G G G G C C C C G G G G G G G G
14 chr14_67405326 0 67405326 T T T T T T T T G T T T T T T T T T T T
14 chr14_67408655 0 67408655 A A A A A A A A A A A A A T A A A A A A
14 chr14_67414309 0 67414309 T T T T T T T T A A A A T T T T T T T T
14 chr14_67430743 0 67430743 G G G G G G G G G G G G G G G G T T G G
14 chr14_67433268 0 67433268 C C C C C C C C C C C C C C C G C C C C
14 chr14_67442757 0 67442757 A A T T T T A A T T T T T T T T T T A A
14 chr14_67486526 0 67486526 T T T T T T T T G G G G T T T T T T T T
14 chr14_67486761 0 67486761 A A A A C C A A A A A A A A A A A A A A
14 chr14_67506863 0 67506863 G G G G G G G G G G G G G G C G G G G G
14 chr14_67512797 0 67512797 C C C C C C C C C C C C G G C C C C C C
14 chr14_67538374 0 67538374 G T G G G G G G G G G G G G G G G G G G
14 chr14_67546645 0 67546645 C C C C C C A A C C C C C C C C C C C C
14 chr14_67571368 0 67571368 G G G G G G G G C C C C G G G G G G G G
14 chr14_67576273 0 67576273 A A A A A A A A A A A A A A A A C C A A
14 chr14_67587859 0 67587859 C C C C C C C C G G G G C C C C C C C C
14 chr14_67594816 0 67594816 T T A A T T T T T T T T T T T T T T T T
14 chr14_67612711 0 67612711 A A A A A A A A C C C C A A A A A A A A
14 chr14_67634280 0 67634280 C C C C C C C C C C C G C C C C C C C C
14 chr14_67656313 0 67656313 G G G G G G G G G G G G G G G G G T G G
14 chr14_67732760 0 67732760 A A A A A A T T A A A A A A A A A A A A
14 chr14_67742742 0 67742742 G G G G G G G G T T T T G G G G G G G G
14 chr14_67759984 0 67759984 C C C C C C C C A A A A C C C C C C C C
14 chr14_67770220 0 67770220 T T A T A T T T T T T T T T T T T T T T
14 chr14_67802999 0 67802999 A C A A A A A A A A A A A A A A A A A A
14 chr14_67808395 0 67808395 G G T T T T G G G G G G G G G G G G G G
14 chr14_67818142 0 67818142 T T G G G T T T T T T T T T T T T T T T
14 chr14_67897911 0 67897911 T T T T G G T T T T T T T T T T T T T T
14 chr14_67898780 0 67898780 T T T T A A T T T T T T T T T T T T T T
14 chr14_67959302 0 67959302 G G G G G G G G C C C C G G G G G G G G
14 chr14_67959790 0 67959790 A A T T A T A A A A A A A A A A A A A A
14 chr14_67968835 0 67968835 T T T T T T A A T T T T T T T T T T T T
14 chr14_67979384 0 67979384 C C C G G G C C G G G G G G G G G G C C
14 chr14_68002880 0 68002880 A A A A A A A A A A A A A A A C A A A A
14 chr14_68007075 0 68007075 G G G G G G G G G T G T G G G G G G G G
14 chr14_68007924 0 68007924 A A A A A A A A A A A A A A A A A C A A
14 chr14_68009208 0 68009208 G G G G G G G G G G G G G G G T G G G G
14 chr14_68040825 0 68040825 A A C C C C A A C C C C C C C C C C A A
14 chr14_68047971 0 68047971 G G C G G G G G G G G G G G G G G G G G
14 chr14_68065958 0 68065958 C C C C C C C C C C C C C C A A C C C C
14 chr14_68095204 0 68095204 A A A A A C A A A A A A A A A A A A A A
14 chr14_68099655 0 68099655 G G G G G G G G G G G G G G G G C C G G
14 chr14_68104464 0 68104464 G G G G G G G G T T T T G G G G G G G G
14 chr14_68116987 0 68116987 T T T T T T T T T T T T T T A A T T T T
14 chr14_68149462 0 68149462 G G G G G G G G T T T T G G G G G G G G
14 chr14_68155643 0 68155643 C C C C C C C C C C C C C C C G C C C C
14 chr14_68159692 0 68159692 T T T T T T T T A T T T T T T T T T T T
14 chr14_68164352 0 68164352 T T T T T T T T A T A T T T T T T T T T
14 chr14_68235411 0 68235411 A A A C A A A A A A A A A A A A A A A A
14 chr14_68245429 0 68245429 C C C G C C C C C C C C C C C C C C C C
14 chr14_68284318 0 68284318 T T T T T T T T T T A T T T T T T T T T
14 chr14_68314858 0 68314858 G G C C G G G G G G G G G G G G G G G G
14 chr14_68319448 0 68319448 G G G G G G G G G G G T G G G G G G G G
14 chr14_68323283 0 68323283 C C C C C C C C A A A C C C C C C C C C
14 chr14_68339423 0 68339423 A A A A A A A A A A A A A T A A A A A A
14 chr14_68342651 0 68342651 T T T T T T T T A A A A T T T T T T T T
14 chr14_68352148 0 68352148 G G T T T T G G G G G G G G G G G G G G
14 chr14_68382518 0 68382518 G G G G G G G G C C C C G G G G G G G G
14 chr14_68415620 0 68415620 G G G G G G G G G G G G C G G G G G G G
14 chr14_68514386 0 68514386 G G G G G G G G G G G G C G G G G G G G
14 chr14_68517004 0 68517004 G G G G G T G G G G G G G G G G G G G G
14 chr14_68576363 0 68576363 G G G G G G G G T T T T G G G G G G G G
14 chr14_68603436 0 68603436 G G G G G G G G G G G G G T G G G G G G
14 chr14_68621917 0 68621917 G G G G G T G G G G G G G G G G G G G G
14 chr14_68624231 0 68624231 C C C C C C C C C C C C C C A A C C C C
14 chr14_68639221 0 68639221 A A A A A A A A A A A A A A A A C C A A
14 chr14_68641700 0 68641700 A A A T A A A A A A A A A A A A A A A A
14 chr14_68645270 0 68645270 A A A A T T A A A A A A A A A A A A A A
14 chr14_68659376 0 68659376 G G C G G G G G G G G G G G G G G G G G
14 chr14_68677663 0 68677663 T T T T T T T T T T T T G T T T T T T T
14 chr14_68698241 0 68698241 T T T T T T T T G G G G T T T T T T T T
14 chr14_68720283 0 68720283 G G G G G G G G T T T T G G G G G G G G
14 chr14_68731814 0 68731814 G G C C C G G G G G G G G G G G G G G G
14 chr14_68744205 0 68744205 T T T T T T T T T T T T T T T T A T T T
14 chr14_68809209 0 68809209 C C C C C C G G C C C C C C C C C C C C
14 chr14_68826330 0 68826330 C C C C C C C C C C G G C C C C C C C C
14 chr14_68847489 0 68847489 A A A A A A A A A A A A C C A A A A A A
14 chr14_68881373 0 68881373 G G G G G T G G G G G G G G G G G G G G
14 chr14_68981252 0 68981252 T T T T T T T T T T T T T T T T G G T T
14 chr14_68981959 0 68981959 C C C C C C C C G G G G C C C C C C C C
14 chr14_68996200 0 68996200 G G G G G G G G G G G G G G G G C C G G
14 chr14_69024532 0 69024532 C C C C C C C C C C C C A C C C C C C C
14 chr14_69048746 0 69048746 G G G G G G G G G G G G C G G G G G G G
14 chr14_69074833 0 69074833 G G C C C C G G G G G G G G G G G G G G
14 chr14_69081244 0 69081244 C C C C C C C C C C C C C C C G C C C C
14 chr14_69094574 0 69094574 T T T T T T T T G T G T T T T T T T T T
14 chr14_69136445 0 69136445 C C C C C C C C C C C G C C C C C C C C
14 chr14_69150761 0 69150761 G G G G G G G G G G G G C G G G G G G G
14 chr14_69156895 0 69156895 T T T T A T T T T T T T T T T T T T T T
14 chr14_69159461 0 69159461 T T T T T T T T T T T T A A A A A A T T
14 chr14_69170426 0 69170426 T T T T T T T T G G G G T T T T T T T T
14 chr14_69222793 0 69222793 G G G G G G G G G G G G G G T T G G G G
14 chr14_69263567 0 69263567 C C C C C C C C C C C C C C A A C C C C
14 chr14_69272006 0 69272006 C C C C C C C C C C C G C C C C C C C C
14 chr14_69307854 0 69307854 T T T T T T T T T T T T T T T T G T T T
14 chr14_69321629 0 69321629 A A T T T T A A A A A A A A A A A A A A
14 chr14_69345535 0 69345535 G G G G G G G G G G G G G G T T G G G G
14 chr14_69353229 0 69353229 G G G G G G G G G G G G G G G G C G G G
14 chr14_69365576 0 69365576 T T T T G T T T G G G G G G G G T T T T
14 chr14_69403194 0 69403194 T T T T A T T T T T T T T T T T T T T T
14 chr14_69412623 0 69412623 A A A A A A A A T T T T T T T T T T A A
14 chr14_69474089 0 69474089 A A A A A C A A A A A A A A A A A A A A
14 chr14_69504774 0 69504774 G G G G G G G G C C C C G G G G G G G G
14 chr14_69515952 0 69515952 T T T T T T T T T T A T T T T T T T T T
14 chr14_69551609 0 69551609 C C C C C C C C A A A A C C C C C C C C
14 chr14_69552500 0 69552500 G G G G G T G G G G G G G G G G G G G G
14 chr14_69573765 0 69573765 G G G G G G G G C C C C G G G G G G G G
14 chr14_69590993 0 69590993 C C A A A A C C A A A A A A A A A A C C
14 chr14_69712253 0 69712253 G G G G G G G G G T G G G G G G G G G G
14 chr14_69716052 0 69716052 A A A A A A A A T T T T A A A A A A A A
14 chr14_69742071 0 69742071 G G G G G G G G G G G G G G G G C G G G
14 chr14_69775876 0 69775876 T T T T G T T T T T T T T T T T T T T T
14 chr14_69778646 0 69778646 T T G G G G T T T T T T T T T T T T T T
14 chr14_69843754 0 69843754 C C C C A A C C C C C C C C C C C C C C
14 chr14_69862121 0 69862121 G G G G G G G G G G G G G G C G G G G G
14 chr14_69862914 0 69862914 A A A A A C A A A A A A A A A A A A A A
14 chr14_69890230 0 69890230 G G G G G T G G G G G G G G G G G G G G
14 chr14_69917216 0 69917216 T T T T T T T T T T T T A T T T T T T T
14 chr14_69931842 0 69931842 T T T T T T T T A T A A T T T T T T T T
14 chr14_69941537 0 69941537 A A A C A A A A A A A A A A A A A A A A
14 chr14_69943747 0 69943747 C C C C C C C C C C C C C G C C C C C C
14 chr14_70004237 0 70004237 C C C C C C C C C C C C C G C C C C C C
14 chr14_70011730 0 70011730 A C C C C C A A C C C C C C C C C C C C
14 chr14_70093225 0 70093225 A A A A A A A A A A A A A A A A A C A A
14 chr14_70108500 0 70108500 G G G G G G G G G G G G C C G G G G G G
14 chr14_70147280 0 70147280 A T T T T T T T T T T T T T T T T T T T
14 chr14_70155020 0 70155020 C C C C C C C C C C C C A C C C C C C C
14 chr14_70178661 0 70178661 C C C C C C C C C C C C C C G G C C C C
14 chr14_70181448 0 70181448 T T G T G T T T T T T T T T T T T T T T
14 chr14_70207450 0 70207450 C C G G C G C C C C C C C C C C C C C C
14 chr14_70217799 0 70217799 T T T T T T T T T T T T A T T T T T T T
14 chr14_70224024 0 70224024 A A A A A A A A A A A A A A A C A A A A
14 chr14_70244533 0 70244533 A A C C C C A A C C C C C C C C C C A A
14 chr14_70277007 0 70277007 G G G G G G G G T T T T G G G G G G G G
14 chr14_70309742 0 70309742 A A C C C C A A A A A A C C C C C C A A
14 chr14_70320566 0 70320566 G G G G G G G G C C C C C C C C C C G G
14 chr14_70329556 0 70329556 C C C C C G C C C C C C C C C C C C C C
14 chr14_70348619 0 70348619 C C A A A A C C C C C C C C A A C C C C
14 chr14_70356986 0 70356986 G G G G C C G G G G G G G G G G G G G G
14 chr14_70377738 0 70377738 C C C C C C C C A A A A A A A A A A C C
14 chr14_70389541 0 70389541 A C A A A A A A A A A A A A A A A A A A
14 chr14_70399252 0 70399252 T T T T T T T T T T T T A T T T T T T T
14 chr14_70405028 0 70405028 G G G G G G G G G G G G T T T T T T G G
14 chr14_70410393 0 70410393 T T T T T T T T T T T T G T G G T T T T
14 chr14_70420960 0 70420960 A A A A A A A A A A A C A A A A A A A A
14 chr14_70444478 0 70444478 G G G G G G G G G G G G T T T T T T G G
14 chr14_70444887 0 70444887 A A A A A C A A A A A A A A A A A A A A
14 chr14_70483274 0 70483274 G G G G G G G G G G G G G G C C G G G G
14 chr14_70549017 0 70549017 A A C C C C A A A A A A A A A A A A A A
14 chr14_70589729 0 70589729 G G G G G T G G G G G G G G G G G G G G
14 chr14_70592023 0 70592023 T T G T T T T T T T T T T T T T T T T T
14 chr14_70632983 0 70632983 C C C C C C C C C C C C C C A C C C C C
14 chr14_70685606 0 70685606 T T T T T T T T T T T T A T T T T T T T
14 chr14_70698368 0 70698368 G G G G G G G G G G G G C G G G G G G G
14 chr14_70704877 0 70704877 C C A A A A C C A A A A A A A A A A C C
14 chr14_70708953 0 70708953 A A A A A A A A A A A A A T A A A A A A
14 chr14_70716119 0 70716119 A A A A A A A A A A A A A T A A A A A A
14 chr14_70740190 0 70740190 A A A A A A A A A A A A A A C C A A A A
14 chr14_70744680 0 70744680 G G G G G G G G T T T T G G G G G G G G
14 chr14_70749125 0 70749125 G G G G G G G G G G G G C C C C C C G G
14 chr14_70754760 0 70754760 G G G G C G G G G G G G G G G G G G G G
14 chr14_70769317 0 70769317 G G G G G G G G G G G G C C G G G G G G
14 chr14_70786884 0 70786884 A A A A A A A A A A A T A A A A A A A A
14 chr14_70798678 0 70798678 T T T T T T T T T T T T T T G G T T T T
14 chr14_70842527 0 70842527 C C C C C C C C C C C C A A C C C C C C
14 chr14_70858411 0 70858411 T T T T A T T T T T T T T T T T T T T T
14 chr14_70860483 0 70860483 G G G G G G G G T T T T G G G G G G G G
14 chr14_70862231 0 70862231 T T T T T T T T G G G G T T T T T T T T
14 chr14_70864085 0 70864085 C C C C C C C C A C C C C C C C C C C C
14 chr14_70893573 0 70893573 G G T T T T G G T T T T T T T T T T G G
14 chr14_70900276 0 70900276 T T T T A T T T T T T T T T T T T T T T
14 chr14_70910297 0 70910297 A A A A A A A A A A A A A A A A C C A A
14 chr14_70929793 0 70929793 G G G G G G G G G G G G G T G G G G G G
14 chr14_70933607 0 70933607 G G G G G G G G G G G G G G G G G T G G
14 chr14_70945504 0 70945504 C C G G C C C C C C C C C C C C C C C C
14 chr14_70948324 0 70948324 A A A A A A A A A A A C A A A A A A A A
14 chr14_70964487 0 70964487 T T T T T T T T G T T T T T T T T T T T
14 chr14_70969640 0 70969640 T T T T T T T T A A A A T T T T T T T T
14 chr14_70974640 0 70974640 G G G G G G G G G G G G G G C G G G G G
14 chr14_70990333 0 70990333 C C C C C C C C A A A A C C C C C C C C
14 chr14_70991150 0 70991150 A A A C A A A A A A A A A A A A A A A A
14 chr14_71024828 0 71024828 A A A C A A A A A A A A A A A A A A A A
14 chr14_71034252 0 71034252 C C C C C C C C C C C C A C C C C C C C
14 chr14_71042369 0 71042369 A A C C C C A A C C C C C C C C C C A A
14 chr14_71061753 0 71061753 T T T T T T T T T T G T T T T T T T T T
14 chr14_71125142 0 71125142 A A T T T T A A A A A A A A A A A A A A
14 chr14_71125452 0 71125452 G G G G G G G G G G G T G G G G G G G G
14 chr14_71127371 0 71127371 C G C C C C C C C C C C C C C C C C G G
14 chr14_71138311 0 71138311 A C A A A A C C A A A A A A A A A A A A
14 chr14_71207667 0 71207667 T T T T T T T T A A A A T T T T T T T T
14 chr14_71302163 0 71302163 T T T T T T T T T T T T A T T T T T T T
14 chr14_71302893 0 71302893 C C C C C C C C G G G G C C C C C C C C
14 chr14_71379691 0 71379691 G G G G G G G G G G G G G G G G T T G G
14 chr14_71379697 0 71379697 C C C C C C C C C C C C C C C G C C C C
14 chr14_71389891 0 71389891 A A A A A T A A A A A A A A A A A A A A
14 chr14_71391999 0 71391999 A A A A A A A A T T T T A A A A A A A A
14 chr14_71406039 0 71406039 A A C C C C A A A A A A A A A A A A A A
14 chr14_71443792 0 71443792 A A A A A A A A C C C C A A A A A A A A
14 chr14_71444972 0 71444972 A A T T T T A A A A A A A A A A A A A A
14 chr14_71456419 0 71456419 C C C C C C C C C C C C C C C G C C C C
14 chr14_71473176 0 71473176 G G G G G G G G C C C C G G G G G G G G
14 chr14_71495085 0 71495085 C C C C C C G G C C C C C C C C C C C C
14 chr14_71504075 0 71504075 T T T T T T T T G G G G T T T T T T T T
14 chr14_71505476 0 71505476 G G G G G G G G G T T T G G G G G G G G
14 chr14_71550052 0 71550052 A A A A A A A A C C C C A A A A A A A A
14 chr14_71552234 0 71552234 C C C C C C C C C C C C C C C G C C C C
14 chr14_71556693 0 71556693 C C C C C G C C C C C C C C C C C C C C
14 chr14_71558485 0 71558485 C C C C C C C C A C C C C C C C C C C C
14 chr14_71559475 0 71559475 A A A A A A A A C C C C A A A A A A A A
14 chr14_71578386 0 71578386 G G G G G G G G C C C C G G G G G G G G
14 chr14_71587465 0 71587465 C C C C C C C C G G G G C C C C C C C C
14 chr14_71613410 0 71613410 T T A A A A T T T T T T A A A A A A T T
14 chr14_71633387 0 71633387 T T A T T T T T T T T T T T T T T T T T
14 chr14_71638327 0 71638327 C C C C C C C C G G G G C C C C C C C C
14 chr14_71644376 0 71644376 C C C C C C A A C C C C C C C C C C C C
14 chr14_71659489 0 71659489 C C C C C C G G C C C C C C C C C C C C
14 chr14_71667970 0 71667970 G G G G G G G G C G C G G G G G G G G G
14 chr14_71671943 0 71671943 T T A A A A T T A A A A A A A A A A T T
14 chr14_71675619 0 71675619 A A A A A A A A A A A A A T A A A A A A
14 chr14_71702937 0 71702937 A A A A A A A A A A A A A T A A A A A A
14 chr14_71710940 0 71710940 C C C C C C C C G G C G C C C C C C C C
14 chr14_71722194 0 71722194 T T T T G G T T T T T T T T T T T T T T
14 chr14_71730229 0 71730229 G G G G G G G G G T G G G G G G G G G G
14 chr14_71749223 0 71749223 T T T T T T T T T T T T T T A T T T T T
14 chr14_71756190 0 71756190 G G T T G G G G G G G G G G G G G G G G
14 chr14_71765458 0 71765458 G G G G G G G G G G G G G G C G G G G G
14 chr14_71768557 0 71768557 C C C C A C C C C C C C C C C C C C C C
14 chr14_71774354 0 71774354 C G C C C C C C C C C C C C C C C C G G
14 chr14_71856354 0 71856354 C C C C C C C C C C C C C C A A C C C C
14 chr14_71862181 0 71862181 T T T T T T G G T T T T T T T T T T T T
14 chr14_71863073 0 71863073 T T T T T T T T A A A A A A A A A A T T
14 chr14_71869338 0 71869338 C C C C C C C C C G C C C C C C C C C C
14 chr14_71875620 0 71875620 C C G G G G C C C C C C C C C C C C C C
14 chr14_71925480 0 71925480 G G G G G G G G T T G T G G G G G G G G
14 chr14_71926100 0 71926100 G G G G G G G G C C C G G G G G G G G G
14 chr14_71929087 0 71929087 C G C C C C G G C C C C C C C C C C G G
14 chr14_71936176 0 71936176 A C C C C C C C C C C C C C C C C C C C
14 chr14_71943498 0 71943498 T T T T T T T T G G G T T T T T T T T T
14 chr14_71948297 0 71948297 G G G G G G G G G G G G G G G G C C G G
14 chr14_71969897 0 71969897 C C C C A C C C A A A A A A A A A A A A
14 chr14_71978620 0 71978620 C C C C C C C C C C C G C C C C C C C C
14 chr14_71993410 0 71993410 G G G G G G G G G G G G T T G G G G G G
14 chr14_71993666 0 71993666 C C G G C G C C C C C C C C C C C C C C
14 chr14_71999236 0 71999236 C C G G G G C C C C C C C C C C C C C C
14 chr14_72012191 0 72012191 A A A A A A A A A T A A A A T T T T A A
14 chr14_72030328 0 72030328 A A A A A A A A A A A A A C A A A C A A
14 chr14_72049601 0 72049601 C C C C C C C C G G G G G G C C G G C C
14 chr14_72074759 0 72074759 A A A A A A A A A A A A T T A A A A A A
14 chr14_72090915 0 72090915 T T T T T T T T T T T T T T T T A T T T
14 chr14_72097749 0 72097749 C C C C A C C C C C C C C C C C C C C C
14 chr14_72112785 0 72112785 C C C C C C C C C C C C C C G G C C C C
14 chr14_72119728 0 72119728 G G G G G G G G G G G G G T G G G G G G
14 chr14_72162720 0 72162720 G G T T T T T T T T T T T T T T T T G G
14 chr14_72162778 0 72162778 T T T T T T T T A A T T T T T T T T T T
14 chr14_72163598 0 72163598 G G G T G G G G G G G G G G G G G G G G
14 chr14_72174576 0 72174576 G G G G G G G G G G G G C G G G G G G G
14 chr14_72178030 0 72178030 G G G G G G G G G G G G G G G G G T G G
14 chr14_72189849 0 72189849 G G G G G G G G G G G G G G G G G T G G
14 chr14_72215741 0 72215741 A A A A A A A A A T A A A A A A A A A A
14 chr14_72219412 0 72219412 T T T T T T T T A T T T T T T T T T T T
14 chr14_72225498 0 72225498 C C A A A A C C A A A A A A A A A A C C
14 chr14_72226571 0 72226571 T T T T T T T T G T G T T T T T T T T T
14 chr14_72233833 0 72233833 C C A A A A C C C C C C C C C C C C C C
14 chr14_72236471 0 72236471 G G G G G G G G C C C C G G G G G G G G
14 chr14_72300512 0 72300512 G G G G G G G G G G G G G G G G C C G G
14 chr14_72300533 0 72300533 C C C C C C C C C C C C C C C C A A C C
14 chr14_72350127 0 72350127 G G G G G G T T G G G G G G G G G G G G
14 chr14_72360925 0 72360925 A A C C A A A A A A A A A A A A A A A A
14 chr14_72365772 0 72365772 A A A A A T A A A A A A A A A A A A A A
14 chr14_72366877 0 72366877 C C C G G G C C C C C C C C C C C C C C
14 chr14_72371399 0 72371399 C G G G G G G G G G G G G G G G G G G G
14 chr14_72379806 0 72379806 T T A T A A T T T T T T A A A A A A T T
14 chr14_72401460 0 72401460 C C C C C C C C A A A A C C C C C C C C
14 chr14_72406623 0 72406623 T T T T T T T T T T A T T T T T T T T T
14 chr14_72413156 0 72413156 A A A A A A A A C C C C A A A A A A A A
14 chr14_72433679 0 72433679 T T T T T T T T T T T T G G G G G G T T
14 chr14_72436010 0 72436010 G T G G G G G G G G G G G G G G G G T T
14 chr14_72467693 0 72467693 T T A T T T T T T T T T T T T T T T T T
14 chr14_72485418 0 72485418 C C C C C C C C A A A A C C C C C C C C
14 chr14_72490424 0 72490424 A A A A A A A A A A A A A A A A A C A A
14 chr14_72509932 0 72509932 C C C C C C G G C C C C C C C C C C C C
14 chr14_72510383 0 72510383 G G G T G G G G G G G G G G G G G G G G
14 chr14_72514889 0 72514889 G G G G G G G G T T G G G G G G G G G G
14 chr14_72545626 0 72545626 C C C C C C C C C C C C C C G G C C C C
14 chr14_72546514 0 72546514 G G G G G G G G C C C C G G G G G G G G
14 chr14_72549837 0 72549837 G G C G G G G G G G G G G G G G G G G G
14 chr14_72570430 0 72570430 G G G G G G G G G G G G G G G G C C G G
14 chr14_72574013 0 72574013 C C C C C C C C G G G G C C C C C C C C
14 chr14_72578883 0 72578883 A A A A A A A A A A A A C C A A A A A A
14 chr14_72601104 0 72601104 T T G G G G T T G G G G G G G G G G T T
14 chr14_72619431 0 72619431 A A T T T T A A A A A A T T T T T T A A
14 chr14_72621150 0 72621150 G G T T T T G G T T T T T T T T T T G G
14 chr14_72626781 0 72626781 A A A A A A A A C C C C C C C C C C A A
14 chr14_72649249 0 72649249 T T T T T T T T G G G G T T T T T T T T
14 chr14_72655377 0 72655377 C C C C C C C C A A A A C C C C C C C C
14 chr14_72655450 0 72655450 G G G G G G G G T T T T G G G G G G G G
14 chr14_72669396 0 72669396 G G G G G G G G G T G G G G G G G G G G
14 chr14_72742440 0 72742440 A A A A A A A A A A A A A A A A C C A A
14 chr14_72776843 0 72776843 C C C C C C C C C C C C C C C C A A C C
14 chr14_72838593 0 72838593 C C C C C C C C C C C C C G C C C C C C
14 chr14_72842109 0 72842109 A A A A A A A A C C C C A A A A A A A A
14 chr14_72843443 0 72843443 T T T T T T T T T T T T T T T T G G T T
14 chr14_72862787 0 72862787 T T T T T T T T A A A A T T T T T T T T
14 chr14_72880048 0 72880048 G G G G G G G G G G G G T T G G T T G G
14 chr14_72918892 0 72918892 T T T T T T T T A A A A T T T T T T T T
14 chr14_72919162 0 72919162 T T T T T T T T A A A A T T T T T T T T
14 chr14_72923510 0 72923510 T T T T T T T T T T T T T T G T T T T T
14 chr14_72935133 0 72935133 G G G G G G G G C C C C G G G G G G G G
14 chr14_72941824 0 72941824 A A A A A A A A A A A A A A A A A C A A
14 chr14_72943250 0 72943250 C C A A A A C C A A A A A A A A A A C C
14 chr14_72963645 0 72963645 T T T T T T T T T T T T G T T T T T T T
14 chr14_72967983 0 72967983 G G G G G G G G T T T T G G G G G G G G
14 chr14_72969787 0 72969787 T T T T T T T T G G G G T T T T T T T T
14 chr14_72972310 0 72972310 A A C C A C A A C C C C A A A C A A A A
14 chr14_72972427 0 72972427 G G G G G G C C G G G G G G G G G G G G
14 chr14_72996199 0 72996199 A A A A A A A A A A A A A A A A A C A A
14 chr14_72996958 0 72996958 G G G G G G G G G G G G G G G T G G G G
14 chr14_73030349 0 73030349 T T T T G T T T T T T T T T T T T T T T
14 chr14_73033283 0 73033283 T T G G T T T T T T T T T T T T T T T T
14 chr14_73063616 0 73063616 T T T T T T T T T T T T T T G G T T T T
14 chr14_73063904 0 73063904 C C C C C C C C C G C C C C C C C C C C
14 chr14_73068761 0 73068761 T T T T T T T T G G G G T T T T T T T T
14 chr14_73082799 0 73082799 T T T T T T T T G T G T T T T T T T T T
14 chr14_73122686 0 73122686 A A A A A A A A A A A A A A T T A A A A
14 chr14_73126123 0 73126123 C C G G G G C C G G G G G G G G G G C C
14 chr14_73134123 0 73134123 G G G G G G G G G G G G G G G G G T G G
14 chr14_73137698 0 73137698 C C C C C G C C C C C C C C C C C C C C
14 chr14_73142049 0 73142049 C C C C A C C C C C C C C C C C C C C C
14 chr14_73170553 0 73170553 A A A A A A A A A A A A A T A A A A A A
14 chr14_73188094 0 73188094 A A A A A C A A A A A A A A A A A A A A
14 chr14_73194132 0 73194132 A A A A A A A A T T T T A A A A A A A A
14 chr14_73217088 0 73217088 A A T T T T A A T T T T T T T T T T A A
14 chr14_73222043 0 73222043 G G G G G G G G C C C C G G G G G G G G
14 chr14_73224488 0 73224488 A A A A A A A A T T T T A A A A A A A A
14 chr14_73243329 0 73243329 T T G G T T T T T T T T T T T T T T T T
14 chr14_73274689 0 73274689 C C A A A A A A A A A A A A A A A A C C
14 chr14_73275020 0 73275020 T T T T T T T T T T T T T T T T A A T T
14 chr14_73275872 0 73275872 A A A A A A A A T T T T A A A A A A T T
14 chr14_73294581 0 73294581 C C C C C C C C A C C C C C C C C C C C
14 chr14_73298713 0 73298713 T T T T T T T T G T G G T T T T T T T T
14 chr14_73299593 0 73299593 C C C C C C C C C C C C C G C C C C C C
14 chr14_73302048 0 73302048 C C C C C C C C A A A A C C C C C C C C
14 chr14_73309258 0 73309258 G G G G G G G G T T T T G G G G G G G G
14 chr14_73310574 0 73310574 A A A A A A A A C C C C A A A A A A A A
14 chr14_73318863 0 73318863 C C C C C C C C G G G G C C C C C C C C
14 chr14_73328578 0 73328578 A A A A A A A A A A A A C C A C A A A A
14 chr14_73331066 0 73331066 G G C C C C G G C C C C C C C C C C G G
14 chr14_73331938 0 73331938 C C C C A C C C A A A A C C C C C C C C
14 chr14_73345959 0 73345959 A A A A A A A A A A A A A A A T A A A A
14 chr14_73359990 0 73359990 A A A A A A A A A A A A A A A A A C A A
14 chr14_73393881 0 73393881 G G G G G G G G G G G G C C G G G G G G
14 chr14_73401507 0 73401507 C C C C C C C C A A A A C C C C C C C C
14 chr14_73411621 0 73411621 A A C C A A A A A A A A A A A A A A A A
14 chr14_73415626 0 73415626 C C C C C C C C C C C C C C C C A A C C
14 chr14_73425781 0 73425781 G G G G G G G G G G G G G G G G T T G G
14 chr14_73461584 0 73461584 C C C C C C C C C C C C C C C C G G C C
14 chr14_73473064 0 73473064 A A A A A A A A A A A T A A A A A A A A
14 chr14_73493053 0 73493053 A A A A A A A A A A A A A T A A A A A A
14 chr14_73498385 0 73498385 T T T T T T T T A A A A T T T T T T T T
14 chr14_73502639 0 73502639 C C A A A A C C A A A A A A A A A A C C
14 chr14_73503879 0 73503879 G G G G G G T T G G G G G G G G G G G G
14 chr14_73518263 0 73518263 C C C C C C C C C C C C C C A C C C C C
14 chr14_73526934 0 73526934 A A A A A C A A A A A A A A A A A A A A
14 chr14_73536649 0 73536649 C C G G G G C C G G G G G G G G G G C C
14 chr14_73536722 0 73536722 C C C C C C C C A A A A C C C C C C C C
14 chr14_73545386 0 73545386 A A A A A A A A A A A A C C A A C C A A
14 chr14_73552178 0 73552178 T T T T T T T T G T T T T T T T T T T T
14 chr14_73553064 0 73553064 C C C C C C C C C C C G C C C C C C C C
14 chr14_73577688 0 73577688 G G C C C C G G C C C C C C C C C C G G
14 chr14_73585309 0 73585309 C C C C C C C C C C C C C C C G C C C C
14 chr14_73588965 0 73588965 C C C C C C A A C C C C C C C C C C C C
14 chr14_73591458 0 73591458 C G G G G G G G G G G G G G G G G G C C
14 chr14_73620946 0 73620946 G G G G G G G G G G G G G G G G C G G G
14 chr14_73701768 0 73701768 G G T T T T G G G G G G G G G G G G G G
14 chr14_73722513 0 73722513 C C C C A C C C C C C C C C C C C C C C
14 chr14_73727528 0 73727528 G G G G G G G G C G C C G G G G G G G G
14 chr14_73744940 0 73744940 A A A A A A A A A A A A A A A A A C A A
14 chr14_73756409 0 73756409 G G T T G G G G G G G G G G G G G G G G
14 chr14_73795810 0 73795810 G G G G G G G G G G G G G G G G G T G G
14 chr14_73814309 0 73814309 A A A A A A A A C C C C A A A A A A A A
14 chr14_73843916 0 73843916 T T A A A A T T A A A A T T T T T T T T
14 chr14_73846319 0 73846319 A A A A A A A A A C A C A A A A A A A A
14 chr14_73886702 0 73886702 G G T T T T G G G G G G G G G G G G G G
14 chr14_73918884 0 73918884 T T G G G G T T T T T T T T T T T T T T
14 chr14_73929791 0 73929791 T T T T T T T T T T T T T T A A T T T T
14 chr14_73950439 0 73950439 A A A A A A A A A A A C A A A A A A A A
14 chr14_73952735 0 73952735 G G G G G G G G G G G G T T G G G G G G
14 chr14_73984079 0 73984079 T T T T T T T T T T G T T T T T T T T T
14 chr14_74045908 0 74045908 C C C C C C C C A A A A C C C C C C C C
14 chr14_74061268 0 74061268 T T T T T T T T T T T T T T T T G G T T
14 chr14_74070610 0 74070610 T T T T T T T T G T T T T T T T T T T T
14 chr14_74077247 0 74077247 A A A A A A A A A A A A A A A C A A A A
14 chr14_74117435 0 74117435 C C C C C C C C C C C C C G C C C C C C
14 chr14_74130437 0 74130437 T T T T T T A A T T T T T T T T T T T T
14 chr14_74133945 0 74133945 A A A A A A A A C C C C A A A A A A A A
14 chr14_74152558 0 74152558 T T G G G G T T G G G G G G G G G G T T
14 chr14_74161737 0 74161737 A A A A A A A A A A A A C C C C C C A A
14 chr14_74185969 0 74185969 A A A A A A A A C C C C A A A A A A A A
14 chr14_74216701 0 74216701 C C A A A A C C A A A A A A A A A A C C
14 chr14_74220563 0 74220563 G G G T G G G G G G G G G G G G G G G G
14 chr14_74222915 0 74222915 G G G G G G G G C G C G G G G G G G G G
14 chr14_74233105 0 74233105 T T T T T T T T T T T T G T T T T T T T
14 chr14_74233871 0 74233871 C C C C C C C C A A A A A A A A A A C C
14 chr14_74239837 0 74239837 C C C G G G C C C C C C C C C C C C C C
14 chr14_74254866 0 74254866 T T T T T T T T T T T T T T G G T T T T
14 chr14_74277906 0 74277906 G G G G G G G G G G G G G G G G T T G G
14 chr14_74289680 0 74289680 A A A A A A A A A A A A T T A A A A A A
14 chr14_74291965 0 74291965 A A A A A A A A A A A A A A C C A A A A
14 chr14_74296951 0 74296951 T T T T T T T T G G G G T T T T T T T T
14 chr14_74334080 0 74334080 C C C C C C C C G G G G C C C C C C C C
14 chr14_74346922 0 74346922 T T T T T T T T T T T T T T G T T T T T
14 chr14_74356189 0 74356189 C C C C G G C C C C C C C C C C C C C C
14 chr14_74359677 0 74359677 G G G G G G G G G G G G G G G G T T G G
14 chr14_74359823 0 74359823 G G G G G G G G G G G G C G G G G G G G
14 chr14_74378438 0 74378438 A A A A A A A A A C A C A A A A A A A A
14 chr14_74403493 0 74403493 G G G G G G G G C C C C C C C C C C G G
14 chr14_74467494 0 74467494 T T T T T T T T T T T T G G T T G G T T
14 chr14_74543627 0 74543627 A A A A A A A A A A A A A A C C A A A A
14 chr14_74548060 0 74548060 C C C C C C C C C C C C C C G G C C C C
14 chr14_74581906 0 74581906 A A A C A A A A A A A A A A A A A A A A
14 chr14_74585264 0 74585264 T T T T T T T T T T T T G T T T T T T T
14 chr14_74607675 0 74607675 A A A A A A A A A A A A A A T T A A A A
14 chr14_74628809 0 74628809 C C C C C C C C G G G G C C C C C C C C
14 chr14_74661105 0 74661105 C C A C C C C C C C C C C C C C C C C C
14 chr14_74675244 0 74675244 T T G G G G T T T T T T T T T T T T T T
14 chr14_74682207 0 74682207 C C C C C C C C C C C C A A C C C C C C
14 chr14_74684146 0 74684146 A A A A A A A A A A A A A A A A C C A A
14 chr14_74689489 0 74689489 A A C C A A A A A A A A A A A A A A A A
14 chr14_74724813 0 74724813 C C C C A A C C C C C C C C C C C C C C
14 chr14_74726049 0 74726049 C C C C C C C C C C C C C C A A C C C C
14 chr14_74760856 0 74760856 G G G G G G G G C C C C G G G G G G G G
14 chr14_74761110 0 74761110 C C C C C C C C G G G G C C C C C C C C
14 chr14_74762826 0 74762826 C C C C C C C C C C C C C C C C G G C C
14 chr14_74799339 0 74799339 A A A A A A A A T T A T A A A A A A A A
14 chr14_74868042 0 74868042 T T T T T T T T T T T T T T G G T T T T
14 chr14_74869767 0 74869767 A A A A A A A A C C C C A A A A A A A A
14 chr14_74877618 0 74877618 C C C C C C C C C C G G C C C C C C C C
14 chr14_74889581 0 74889581 G G G G G G G G C C C C G G G G G G G G
14 chr14_74898624 0 74898624 G G G G G G G G G G G G C G G G G G G G
14 chr14_74904071 0 74904071 A A T T T T A A T T T T T T T T T T A A
14 chr14_74906635 0 74906635 G G T T T T T T T T T T T T T T T T G G
14 chr14_74931091 0 74931091 C C C C C C C C C C C C C G C C C C C C
14 chr14_74932244 0 74932244 T T T T T T T T T T A T T T T T T T T T
14 chr14_74933711 0 74933711 C C C C C C C C C C C C C C C C G G C C
14 chr14_74933914 0 74933914 G G T T G G G G G G G G G G G G G G G G
14 chr14_74934086 0 74934086 G G G G T T G G G G G G G G G G G G G G
14 chr14_74974196 0 74974196 C C C C C C C C C C C C C C A C C C C C
14 chr14_74982328 0 74982328 T T A A A A T T A A A A T T T T T T T T
14 chr14_75000512 0 75000512 G G C G G G G G G G G G G G G G G G G G
14 chr14_75074857 0 75074857 T T T T T T T T T T T T T T G T T T T T
14 chr14_75108509 0 75108509 C C G G C G C C C C C C C C C C G G C C
14 chr14_75202122 0 75202122 A A C C C C A A A A A A A A A A A A A A
14 chr14_75219093 0 75219093 G G G G G G G G C G C G G G G G G G G G
14 chr14_75245043 0 75245043 C C C C C C C C A A A A C C C C C C C C
14 chr14_75253619 0 75253619 C C C C C C C C A A A A C C C C C C C C
14 chr14_75289173 0 75289173 T T T T T T T T G G G G T T T T T T T T
14 chr14_75301743 0 75301743 A A A A A A A A A A A A A T A A A A A A
14 chr14_75309819 0 75309819 T T T T T T T T T T T T G T T T T T T T
14 chr14_75312599 0 75312599 A A T T T T A A T T T T T T T T T T T T
14 chr14_75315235 0 75315235 T T T T T T T T A A A A T T T T T T T T
14 chr14_75315670 0 75315670 G G G G G G G G G G G G T T T T T T G G
14 chr14_75335620 0 75335620 T T T T T T T T G G G G T T T T T T T T
14 chr14_75343610 0 75343610 A A A A A A A A C C C C A A A A A A A A
14 chr14_75343889 0 75343889 T T T T T T T T T T T T G G T T T T T T
14 chr14_75361359 0 75361359 C C C C C C C C C C C C C C C G C C C C
14 chr14_75364011 0 75364011 G G G G G G G G G G C G G G G G G G G G
14 chr14_75380029 0 75380029 C G G G G G G G G G G G G G G G G G G G
14 chr14_75387748 0 75387748 G G G G G G G G G G G G C G G G G G G G
14 chr14_75399637 0 75399637 A A C C C C A A C C C C C C C C C C A A
14 chr14_75404351 0 75404351 C C C C C C C C C C C C C G C C C C C C
14 chr14_75428430 0 75428430 G G G G G G G G T T T T G G G G G G G G
14 chr14_75434258 0 75434258 A A A A A A A A C C C C A A A A A A A A
14 chr14_75452007 0 75452007 A A A A A A C C A A A A A A A A A A A A
14 chr14_75456316 0 75456316 G G G G G G G G G G G G G G G G G T G G
14 chr14_75498941 0 75498941 A A A A A C A A A A A A A A A A A A A A
14 chr14_75500014 0 75500014 G G G G G G G G C C C C G G G G G G G G
14 chr14_75536702 0 75536702 T T T T T T A A T T T T T T T T T T A A
14 chr14_75564848 0 75564848 G G G G G G G G C G G G G G G G G G G G
14 chr14_75568091 0 75568091 A A A A A A A A A T A A A A A A A A A A
14 chr14_75571432 0 75571432 C C C C A C C C C C C C C C C C C C C C
14 chr14_75577471 0 75577471 A A A A A A A A A A A A A C A A A A A A
14 chr14_75597401 0 75597401 G G G G G G G G T T T T G G G G G G G G
14 chr14_75615004 0 75615004 A A A A T T A A A A A A A A A A A A A A
14 chr14_75645897 0 75645897 C C C C C C C C C C C C A C A A C C C C
14 chr14_75646902 0 75646902 G G G G G G G G T T T T G G G G G G G G
14 chr14_75661649 0 75661649 G G G G G G G G G G G G G G G G T T G G
14 chr14_75664839 0 75664839 T T T T G T T T T T T T T T T T T T T T
14 chr14_75669764 0 75669764 T T G G G G T T G G G G G G G G G G T T
14 chr14_75671531 0 75671531 G G G G G G G G G G G G G T G G G G G G
14 chr14_75693285 0 75693285 G G G G G G G G C G C G G G G G G G G G
14 chr14_75694190 0 75694190 T T T T T T T T G G G G T T T T T T T T
14 chr14_75698799 0 75698799 G G G G G G G G G G G G G G G G C C G G
14 chr14_75742567 0 75742567 C C C C C C C C C C C C C C A A C C C C
14 chr14_75751348 0 75751348 C C C C C C C C C C C C C C C C A C C C
14 chr14_75762369 0 75762369 T T T T T T T T A A A A T T T T T T T T
14 chr14_75792875 0 75792875 T T A T T T T T T T T T T T T T T T T T
14 chr14_75796015 0 75796015 T T G G G G T T G G G G G G G G G G T T
14 chr14_75800092 0 75800092 T T T T T T T T T T T T T T G T T T T T
14 chr14_75802119 0 75802119 T T T T T T T T G G G T T T T T T T T T
14 chr14_75820572 0 75820572 G G G G G G G G C C C C G G G G G G G G
14 chr14_75822860 0 75822860 C C C C C C C C C C C C C C C C G G C C
14 chr14_75826198 0 75826198 A A A T A A A A A A A A A A A A A A A A
14 chr14_75856887 0 75856887 T T T T T T T T T T T T T T A A T T T T
14 chr14_75901076 0 75901076 A A A C A A A A A A A A A A A A A A A A
14 chr14_75914722 0 75914722 G G T T T T T T T T T T T T T T T T T T
14 chr14_75920029 0 75920029 T T T T T T T T A A A A A A A A A A T T
14 chr14_75921666 0 75921666 A A A A A A A A A T A T A A A A A A A A
14 chr14_75924721 0 75924721 A A A A A A A A C C C C A A A A A A A A
14 chr14_75952847 0 75952847 G G G G G G G G C C C C G G G G G G G G
14 chr14_76014135 0 76014135 C C C C C C C C G G G G C C C C C C C C
14 chr14_76023923 0 76023923 C C C C C C C C C G C C C C C C C C C C
14 chr14_76023993 0 76023993 A A A A A A C C A A A A A A A A A A A A
14 chr14_76026980 0 76026980 G G G G G G G G C G G G G G G G G G G G
14 chr14_76096564 0 76096564 A A A A A C A A A A A A A A A A A A A A
14 chr14_76127737 0 76127737 T T T T T T T T T T T T G T T T T T T T
14 chr14_76132040 0 76132040 G G G G T T G G T T T T T T T T T T G G
14 chr14_76135265 0 76135265 C C C C C C A A C C C C C C C C C C C C
14 chr14_76174648 0 76174648 G G C C C C G G C C C C C C C C C C G G
14 chr14_76204379 0 76204379 C C C C C C G G C C C C C C C C C C C C
14 chr14_76209271 0 76209271 A A A A A A A A C C C C A A A A A A A A
14 chr14_76231490 0 76231490 T T T T A T T T T T T T T T T T T T T T
14 chr14_76286747 0 76286747 C C C C C G C C C C C C C C C C C C C C
14 chr14_76290590 0 76290590 G G G G G G G G G G G G G G C G G G G G
14 chr14_76296066 0 76296066 C C C C A C C C C C C C C C C C C C C C
14 chr14_76296469 0 76296469 T T T T T T T T T T T T T T G T T T T T
14 chr14_76307763 0 76307763 C C C C C C C C C G C C C C C C C C C C
14 chr14_76351751 0 76351751 A A A A A T A A A A A A A A A A A A A A
14 chr14_76367838 0 76367838 G G G G G G G G C C C C G G G G G G G G
14 chr14_76383370 0 76383370 T T T T T T T T G G G G T T T T T T T T
14 chr14_76392055 0 76392055 A A A A A A A A T T T T A A A A A A A A
14 chr14_76393816 0 76393816 T T T T T T T T T T T T T T G G T T T T
14 chr14_76411633 0 76411633 A A A A A A A A A C A A A A A A A A A A
14 chr14_76447438 0 76447438 G G G G G G G G G G G G T T T T G G G G
14 chr14_76454923 0 76454923 A A A A A A A A A A A A C C A A A A A A
14 chr14_76457396 0 76457396 G G G G G G G G C C C C G G G G G G G G
14 chr14_76471918 0 76471918 C C A A A A C C C C C C C C C C C C C C
14 chr14_76476353 0 76476353 C C G G G G G G G G G G G G G G G G C C
14 chr14_76495072 0 76495072 T T T T T T T T T T A T T T T T T T T T
14 chr14_76497844 0 76497844 T T T T T T T T A A A A T T T T T T T T
14 chr14_76535730 0 76535730 C C C C C C C C G G G G C C C C C C C C
14 chr14_76552471 0 76552471 T T T T T T T T A T A T T T T T T T T T
14 chr14_76577880 0 76577880 G G G G G G G G G G C G G G G G G G G G
14 chr14_76583229 0 76583229 A A A A T T A A A A A A A A A A A A A A
14 chr14_76611941 0 76611941 A A A C A C A A A A A A A A A A A A A A
14 chr14_76634830 0 76634830 C C C C C C C C C C C C C C C C G G C C
14 chr14_76636357 0 76636357 A A A T A A A A A A A A A A A A A A A A
14 chr14_76639504 0 76639504 G G C G G G G G G G G G G G G G G G G G
14 chr14_76676504 0 76676504 T T A A T T T T T T T T T T T T T T T T
14 chr14_76677731 0 76677731 A A A A A A A A A A A A A A C C A A A A
14 chr14_76720710 0 76720710 G G G G G G G G G T G G G G G G G G G G
14 chr14_76734742 0 76734742 G G G G G G G G G G G G G G G G G T G G
14 chr14_76738549 0 76738549 G G G G G G G G G G G G G G G T G G G G
14 chr14_76740965 0 76740965 A A A A A A A A A A A A T T A A A A A A
14 chr14_76741985 0 76741985 T T T T T T T T A T A A T T T T T T T T
14 chr14_76748017 0 76748017 G G G G G G G G C C C C G G G G G G G G
14 chr14_76760099 0 76760099 G G G G G G G G T T T T G G G G G G G G
14 chr14_76768085 0 76768085 C C C C C C C C C C C C C C A C C C C C
14 chr14_76772360 0 76772360 C C C C C C C C C C C C C C C C G G C C
14 chr14_76774474 0 76774474 C C A C C C C C C C C C C C C C C C C C
14 chr14_76794690 0 76794690 A A A A A C A A A A A A A A A A A A A A
14 chr14_76811749 0 76811749 C C C C C C C C C C C C C C G G C C C C
14 chr14_76826339 0 76826339 T T T T T T T T T T T T G G T T T T T T
14 chr14_76831992 0 76831992 C C C C C C C C G G G G C C C C C C C C
14 chr14_76837617 0 76837617 G G G G G G C C G G G G G G G G G G G G
14 chr14_76849610 0 76849610 C C C C C C C C G G G G C C C C C C C C
14 chr14_76881970 0 76881970 G G G G G T G G G G G G G G G G G G G G
14 chr14_76921400 0 76921400 G G G G G G G G G G G G G G G G C C G G
14 chr14_76940738 0 76940738 C C G G C C C C C C C C C C C C C C C C
14 chr14_76941270 0 76941270 C C C C C C C C A A A A C C C C C C C C
14 chr14_76991001 0 76991001 A A A A A A A A A A A A A A A C A A A A
14 chr14_77022628 0 77022628 A A A A A A A A C C C C A A A A A A A A
14 chr14_77038043 0 77038043 T T T T T T T T A T A T T T T T T T T T
14 chr14_77074462 0 77074462 G G G G G G G G C C C C G G G G G G G G
14 chr14_77084355 0 77084355 C C C C C C C C C C C C C G C C C C C C
14 chr14_77179387 0 77179387 C C C C C C C C G G G G C C C C C C C C
14 chr14_77184583 0 77184583 C C C C C C C C A C A C C C C C C C C C
14 chr14_77268232 0 77268232 G G G G G G G G C C C C G G G G G G G G
14 chr14_77269397 0 77269397 C C G G C C C C C C C C C C C C C C C C
14 chr14_77271233 0 77271233 T T T T G G T T T T T T T T T T T T T T
14 chr14_77345175 0 77345175 G G G G G G G G G G G G G T G G G G G G
14 chr14_77363741 0 77363741 T T T T T T T T A A A A T T T T T T T T
14 chr14_77391832 0 77391832 C C C C C C C C C C C C A C C C C C C C
14 chr14_77424828 0 77424828 T T G G G G T T T T T T T T T T T T T T
14 chr14_77485436 0 77485436 G G G G G G G G G G G G G G G G C C G G
14 chr14_77486988 0 77486988 C C C C C C C C A A A A C C C C C C C C
14 chr14_77490638 0 77490638 G G G G G G G G G G G G G G G G T T G G
14 chr14_77495983 0 77495983 T T T T T T T T G G G G T T T T T T T T
14 chr14_77533869 0 77533869 A C A A A A A A A A A A A A A A A A A A
14 chr14_77541934 0 77541934 G G C C G G G G G G G G G G G G G G G G
14 chr14_77542876 0 77542876 G G T T T T G G T T T T T T T T T T T T
14 chr14_77591198 0 77591198 C C C C C C C C G G G G C C C C C C C C
14 chr14_77644930 0 77644930 G G C C C C G G C C C C C C C C C C G G
14 chr14_77645177 0 77645177 C C C C G G C C C C C C C C C C C C C C
14 chr14_77670829 0 77670829 G G G G G G G G T T T T G G G G G G G G
14 chr14_77675951 0 77675951 T T T T T T T T G G G G T T T T T T T T
14 chr14_77680123 0 77680123 G G G G G G G G G G G G G T G G G G G G
14 chr14_77697701 0 77697701 A A A A C C A A A A A A A A A A A A A A
14 chr14_77698186 0 77698186 G G G G G G G G G G G G G G T T G G G G
14 chr14_77700987 0 77700987 A A A A A A A A C C C C A A A A A A A A
14 chr14_77760894 0 77760894 C C C C C C C C G G G G C C C C C C C C
14 chr14_77769526 0 77769526 A A A A C C A A A A A A A A A A C C A A
14 chr14_77771130 0 77771130 G G G G G G G G G G G G G G T T G G G G
14 chr14_77772351 0 77772351 A A A A A A A A A A A A A A T T A A A A
14 chr14_77823529 0 77823529 G G G T G G G G G G G G G G G G G G G G
14 chr14_77829707 0 77829707 G G G G G G G G C C C C G G G G G G G G
14 chr14_77832528 0 77832528 A A T T T T A A A A A A A A A A A A A A
14 chr14_77850097 0 77850097 G G T T G G G G G G G G G G G G G G G G
14 chr14_77853969 0 77853969 T T A A T T T T T T T T T T T T T T T T
14 chr14_77912318 0 77912318 A A A A A A A A A A A A A C A A A A A A
14 chr14_77926168 0 77926168 G G G G G G G G G G G G C G G G G G G G
14 chr14_77945099 0 77945099 C C C C C C C C C C C C A C C C C C C C
14 chr14_77984753 0 77984753 G G G G G G G G G G G G T T G G G G G G
14 chr14_77991843 0 77991843 A A A A A A A A C C C C A A A A A A A A
14 chr14_78016783 0 78016783 A A A A A A A A A A A A A T A A A A A A
14 chr14_78017229 0 78017229 T T T T T T T T A A A A T T T T T T T T
14 chr14_78045161 0 78045161 G G G G G G G G G G G G G G G G C C G G
14 chr14_78055133 0 78055133 A A A A A A A A T T T T A A A A A A A A
14 chr14_78059634 0 78059634 T T G G G G T T G G G G G G G G G G T T
14 chr14_78061374 0 78061374 C C C C C C C C A A A A C C C C C C C C
14 chr14_78062162 0 78062162 C C C C C C C C G G G G C C C C C C C C
14 chr14_78071893 0 78071893 C C G G C G C C C C C C C C C C C C C C
14 chr14_78072124 0 78072124 A A A A A A A A A A A A A A C C A A A A
14 chr14_78079942 0 78079942 A C C C C C C C C C C C C C C C C C A A
14 chr14_78086334 0 78086334 C C C C C C C C G G G G C C C C C C C C
14 chr14_78130848 0 78130848 G G C G G G G G G G G G G G G G G G G G
14 chr14_78134469 0 78134469 C C A C C C C C C C C C C C C C C C C C
14 chr14_78137321 0 78137321 T T T T T T T T G G G G T T T T T T T T
14 chr14_78144258 0 78144258 T T T T T T T T T T T T G T T T T T T T
14 chr14_78154634 0 78154634 A A C C C C A A C C C C C C C C C C A A
14 chr14_78176125 0 78176125 A A A A A A A A A A A T A A A A A A A A
14 chr14_78192660 0 78192660 A A A A A A A A A A A T A A A A A A A A
14 chr14_78228518 0 78228518 A A A A A A A A C C C C A A A A A A A A
14 chr14_78252083 0 78252083 C C C C C C C C C C C C A C C C C C C C
14 chr14_78258079 0 78258079 A A T T T T A A T T T T T T T T T T A A
14 chr14_78265555 0 78265555 G G G G G G G G G G G G G G G G C G G G
14 chr14_78289702 0 78289702 T T T T T T T T A A A A T T T T T T T T
14 chr14_78309286 0 78309286 G G G G G G G G G G G G G G C G G G G G
14 chr14_78332241 0 78332241 A A A A A A A A T T T T A A A A A A A A
14 chr14_78344882 0 78344882 T T T T T T T T T T T T T T T T G G T T
14 chr14_78351063 0 78351063 A A A A A A A A A T A A A A A A A A A A
14 chr14_78355321 0 78355321 C C C C C C C C C C C C C C C C A A C C
14 chr14_78357910 0 78357910 C C C C C C C C G G G G C C C C C C C C
14 chr14_78394102 0 78394102 C C C C C C C C C G C C C C C C C C C C
14 chr14_78443989 0 78443989 C C C C C C C C A C C C C C C C C C C C
14 chr14_78446552 0 78446552 A A A C A A A A A A A A A A A A A A A A
14 chr14_78473615 0 78473615 G G G G G G G G C G G G G G G G G G G G
14 chr14_78480798 0 78480798 A A A A A A A A A A A A A A A A T T A A
14 chr14_78490033 0 78490033 A A A A A A A A A T A A A A A A A A A A
14 chr14_78498318 0 78498318 A A C C A C A A A A A A A A A A A A A A
14 chr14_78520329 0 78520329 A A A A A A A A C C C C A A A A A A A A
14 chr14_78533061 0 78533061 T T T T A T T T T T T T T T T T T T T T
14 chr14_78545327 0 78545327 G G G G G G G G C C C C G G G G G G G G
14 chr14_78574535 0 78574535 T T T T T T T T A A A A T T T T T T T T
14 chr14_78574825 0 78574825 T T T T T T T T T T T T A T T T T T T T
14 chr14_78609687 0 78609687 G G G G G G G G C C C C G G G G G G G G
14 chr14_78620686 0 78620686 C C C C C C C C G G G G C C C C C C C C
14 chr14_78636842 0 78636842 G G G G G G G G G G G G C G G G G G G G
14 chr14_78659751 0 78659751 A A A A A A A A A T A A A A A A A A A A
14 chr14_78674564 0 78674564 T T T T T T T T A A A A T T T T T T T T
14 chr14_78694110 0 78694110 A A A A A A A A C C C C A A A A A A A A
14 chr14_78741730 0 78741730 C C C C C C C C C C C C C C C G C C C C
14 chr14_78743278 0 78743278 T T T T T T T T T T T T G G G G G G T T
14 chr14_78744887 0 78744887 C C C C C C C C C C G G C C C C C C C C
14 chr14_78747342 0 78747342 T T T T T T T T G G G G T T T T T T T T
14 chr14_78751683 0 78751683 T T T T T T T T G G G G T T T T T T T T
14 chr14_78779907 0 78779907 C G C C C C C C C C C C C C C C C C C C
14 chr14_78782129 0 78782129 T T T T T T T T A A A A T T T T T T T T
14 chr14_78803518 0 78803518 G G G G G G G G C C C C G G G G G G G G
14 chr14_78806386 0 78806386 G G G G G G G G G G G G G G G G C C G G
14 chr14_78810085 0 78810085 T T T T T T T T A A A A T T T T T T T T
14 chr14_78826894 0 78826894 T T T T T T T T T T T T T T T T A A T T
14 chr14_78830148 0 78830148 C C C C A C C C C C C C C C C C C C C C
14 chr14_78841934 0 78841934 A A T T T T A A A A A A A A A A A A A A
14 chr14_78848182 0 78848182 T T T T T T T T A T T T T T T T T T T T
14 chr14_78881252 0 78881252 A A C C C C A A C C C C C C C C C C A A
14 chr14_78900251 0 78900251 G G G G G G G G G G G G G T G G G G G G
14 chr14_78922623 0 78922623 A A A C A C A A A A A A A A A A A A A A
14 chr14_78923220 0 78923220 A A A A A A A A C C C C A A A A A A A A
14 chr14_78924866 0 78924866 G G G G G G G G G G G T G G G G G G G G
14 chr14_78935892 0 78935892 T T T T T T T T A A A A T T T T T T T T
14 chr14_78936472 0 78936472 G G G G G T G G G G G G G G G G G G G G
14 chr14_78953185 0 78953185 T T T T T T T T T T T T T T T T G G T T
14 chr14_78968562 0 78968562 G G G G G G G G G G G G G G G G G T G G
14 chr14_78970934 0 78970934 A A A T A A A A A A A A A A A A A A A A
14 chr14_78984598 0 78984598 A A A T A A A A A A A A A A A A A A A A
14 chr14_78996822 0 78996822 T T T T T T T T T T T T T T T T G G T T
14 chr14_79013638 0 79013638 G G G G C G G G C C C C G G G G G G G G
14 chr14_79017521 0 79017521 T T T T T T T T A A A A T T T T T T T T
14 chr14_79041288 0 79041288 C C C C C C C C C C C C C G C C C C C C
14 chr14_79046761 0 79046761 G T T T T T G T T T T T T T T T T T T T
14 chr14_79087732 0 79087732 T T G G G G T T T T T T T T T T T T T T
14 chr14_79088652 0 79088652 C C C C C C C C A C A A C C C C C C C C
14 chr14_79103342 0 79103342 G G G G G G G G G G G G C G G G G G G G
14 chr14_79154281 0 79154281 A A A A A A A A T T T T A A A A A A A A
14 chr14_79180187 0 79180187 T T T T G G T T T T T T T T T T G G T T
14 chr14_79188585 0 79188585 T T T T T T T T A A A A T T T T T T T T
14 chr14_79192413 0 79192413 A A A A A A A A A A A A A A A T A A A A
14 chr14_79208054 0 79208054 C C C C C C C C C C C C C G C C C C C C
14 chr14_79208120 0 79208120 T T T T T T T T T T T T T T G G T T T T
14 chr14_79258895 0 79258895 A A A A A A A A A A A A A C C C C C A A
14 chr14_79267250 0 79267250 C C C C C C C C C C C C C G C C C C C C
14 chr14_79275086 0 79275086 T T T T T T T T G G G G T T T T T T T T
14 chr14_79297422 0 79297422 A A A A A A A A A A A A A A A A C C A A
14 chr14_79298125 0 79298125 T T T T T T T T T T G T T T T T T T T T
14 chr14_79298548 0 79298548 C G G G G G G G G G G G G G G G G G G G
14 chr14_79315341 0 79315341 A A A A A T A A A A A A A A A A A A A A
14 chr14_79317629 0 79317629 A A A A A A A A T T T T A A A A A A A A
14 chr14_79327670 0 79327670 A C A A A A A C A A A A A A A A A A C C
14 chr14_79331936 0 79331936 A A A A A A A A A A A A A A T T A A A A
14 chr14_79333560 0 79333560 G G G G G G G G T T T T G G G G G G G G
14 chr14_79336419 0 79336419 A A A A A A A A T T T T A A A A A A A A
14 chr14_79355397 0 79355397 A A A A A A A A A T T T A A A A A A A A
14 chr14_79360260 0 79360260 T T T T T T T T T T T T A A T T T T T T
14 chr14_79370850 0 79370850 G G G G G G G G C C C C G G G G G G G G
14 chr14_79400480 0 79400480 G G G G G G G G G G G G G G C G G G G G
14 chr14_79437609 0 79437609 A A A A A A A A T T T T A A A A A A A A
14 chr14_79444334 0 79444334 C C C C C C C C G G G G C C C C C C C C
14 chr14_79456954 0 79456954 A A T T A A A A T T T T A A A A A A A A
14 chr14_79461345 0 79461345 T T T T T T T T A A A A T T T T T T T T
14 chr14_79461923 0 79461923 C C C C C C C C A A A A C C C C C C C C
14 chr14_79473808 0 79473808 C C C C C C C C G G G G C C C C C C C C
14 chr14_79474990 0 79474990 T T G G G G G G G G G G G G G G G G T T
14 chr14_79475023 0 79475023 A A A C A A A A A A A A A A A A A A A A
14 chr14_79481669 0 79481669 A A A A A A A A A A A A A A A A T T A A
14 chr14_79494276 0 79494276 C C A A A A C C A A A A A A A A A A C C
14 chr14_79504536 0 79504536 C C C C C C C C A A A A C C C C C C C C
14 chr14_79512274 0 79512274 G G G G G G G G C C C C G G G G G G G G
14 chr14_79514421 0 79514421 A A A A A A A A C C C C A A A A A A A A
14 chr14_79525145 0 79525145 T T G G G T T T T T T T T T T T T T T T
14 chr14_79528492 0 79528492 A A A A A A A A C C C C A A A A A A A A
14 chr14_79537404 0 79537404 A A A A A A A A A A A A A A A A C C A A
14 chr14_79563542 0 79563542 G G G G G G G G T T T T G G G G G G G G
14 chr14_79600131 0 79600131 T T T T T T T T G T T T T T T T T T T T
14 chr14_79600325 0 79600325 C C C C C C C C G G G G C C C C C C C C
14 chr14_79602479 0 79602479 A A A A A A A A A A A A A A A A A T A A
14 chr14_79641109 0 79641109 T T T T T T T T T T T T T T T T G T T T
14 chr14_79656903 0 79656903 G G G G G G G G G G G T G G G G G G G G
14 chr14_79663239 0 79663239 T T T T T T T T A A A A T T T T T T T T
14 chr14_79667620 0 79667620 T T T T T T T T T T A T T T T T T T T T
14 chr14_79675707 0 79675707 C C C C C C C C C C C C C G C C C C C C
14 chr14_79681304 0 79681304 C C C C C C C C C C C C C C A A C C C C
14 chr14_79698378 0 79698378 C G G G G G G G G G G G G G G G G G G G
14 chr14_79733276 0 79733276 C C C C C C C C A A A A C C C C C C C C
14 chr14_79741813 0 79741813 A A C C A A A A A A A A A A A A A A A A
14 chr14_79751257 0 79751257 C C C C C C C C C C C C C G C C C C C C
14 chr14_79767082 0 79767082 G G G G G G G G T T T T G G G G G G G G
14 chr14_79767576 0 79767576 A A A A A A A A A C A A A A A A A A A A
14 chr14_79787725 0 79787725 T T T T T T T T G G T T T T T T T T T T
14 chr14_79817662 0 79817662 T T T T T T T T T T T T T T T T G G T T
14 chr14_79831318 0 79831318 C C C C C C C C A A A A C C C C C C C C
14 chr14_79845823 0 79845823 T T T T T T T T G T T T T T T T T T T T
14 chr14_79847202 0 79847202 A A A A A A A A A C A A A A A A A A A A
14 chr14_79850789 0 79850789 C C C C C C C C C G C C C C C C C C C C
14 chr14_79898379 0 79898379 G G G G G G G G G T G G G G G G G G G G
14 chr14_79900438 0 79900438 T T T T T T T T T T T T A T T T T T T T
14 chr14_79909338 0 79909338 T T T T T T T T A T A T T T T T T T T T
14 chr14_79961813 0 79961813 G G G G G G G G G G G G G G G G G T G G
14 chr14_79965218 0 79965218 T T T T T T T T A A A A T T T T T T T T
14 chr14_79970554 0 79970554 T T T T G T T T T T T T T T T T T T T T
14 chr14_80037478 0 80037478 C C C C C C C C C C C C C C A A C C C C
14 chr14_80044946 0 80044946 G G G G G G G G T T T T G G G G G G G G
14 chr14_80064715 0 80064715 G G G G G G G G G G G G C G G G G G G G
14 chr14_80066688 0 80066688 G G G G G G G G G G G G G G C G G G G G
14 chr14_80083523 0 80083523 T T G G G G G T G G G G G G G G G G G G
14 chr14_80098908 0 80098908 C C C C C C C C C C C C C C C C A C C C
14 chr14_80117784 0 80117784 C C C C C C C C G G G G C C C C C C C C
14 chr14_80127279 0 80127279 T T T T T T T T G G G G T T T T T T T T
14 chr14_80131275 0 80131275 A A A A A A A A T T T T A A A A A A A A
14 chr14_80165544 0 80165544 A A A A A A A A T T T T A A A A A A A A
14 chr14_80182230 0 80182230 A A A A A A A A C C C C A A A A A A A A
14 chr14_80189451 0 80189451 T T T T T T T T A T T T T T T T T T T T
14 chr14_80201690 0 80201690 C C C C C C A C C C C C C C C C C C C C
14 chr14_80228165 0 80228165 G G G G G G C C G G G G G G G G G G G G
14 chr14_80230593 0 80230593 G G G G G G G G G G G G G T G G G G G G
14 chr14_80235873 0 80235873 A A C C C C C C C C C C C C C C C C A A
14 chr14_80247984 0 80247984 A A A A A C A A A A A A A A A A A A A A
14 chr14_80256002 0 80256002 C C G G G G C C C C C C C C C C C C C C
14 chr14_80281724 0 80281724 C C A A A A A C A A A A A A A A A A C C
14 chr14_80306032 0 80306032 T T A A T T T T T T T T T T T T T T T T
14 chr14_80310329 0 80310329 A A A A A A A A C C C C A A A A A A A A
14 chr14_80319480 0 80319480 C C C C A C C C C C C C C C C C C C C C
14 chr14_80319926 0 80319926 G G G G G G G G G G G G G G G G C G G G
14 chr14_80324897 0 80324897 C C C C C C C C A A A A C C C C C C C C
14 chr14_80326852 0 80326852 A A A A A A A A C C C C A A A A A A A A
14 chr14_80327962 0 80327962 C C C C C C C C C C C C C C C C A C C C
14 chr14_80330970 0 80330970 C C A A A A C C C C C C C C C C C C C C
14 chr14_80332885 0 80332885 A A A A A T A A A A A A A A A A A A A A
14 chr14_80341180 0 80341180 T T T T T T T T T T G T T T T T T T T T
14 chr14_80358904 0 80358904 C C C C A C C C C C C C C C C C C C C C
14 chr14_80379833 0 80379833 A A A A A A A A C C C C A A A A A A A A
14 chr14_80384094 0 80384094 T T T T T T T T T T T T T T G T T T T T
14 chr14_80384920 0 80384920 C C A C C C C C C C C C C C C C C C C C
14 chr14_80398307 0 80398307 T T T T T T T T G G G G T T T T T T T T
14 chr14_80404056 0 80404056 C C C C C C C C C C C C G G C C C C C C
14 chr14_80418333 0 80418333 T T T T T T T T G T G G T T T T T T T T
14 chr14_80448282 0 80448282 T T T T T T T T T T T T T T T T G T T T
14 chr14_80482785 0 80482785 C C C C C C C C C C C C C C C C A A C C
14 chr14_80512806 0 80512806 A A A A A A A A A A A A A A A C A A A A
14 chr14_80517501 0 80517501 T T T T T T T T T T T T G T T T T T T T
14 chr14_80531048 0 80531048 C C C C C C C C C C C C C C C C A A C C
14 chr14_80536140 0 80536140 A A A A A A A A A C A A A A A A A A A A
14 chr14_80610226 0 80610226 G G G T G G G G G G G G G G G G G G G G
14 chr14_80618042 0 80618042 T T T T T T T T T T T T A T T T T T T T
14 chr14_80624751 0 80624751 C C C C A C C C C C C C C C C C C C C C
14 chr14_80628035 0 80628035 T T T T T T T T G G G G T T T T T T T T
14 chr14_80662324 0 80662324 C C C C C C C C A A A A C C C C C C C C
14 chr14_80683584 0 80683584 G G G G C G G G G G G G G G G G G G G G
14 chr14_80684702 0 80684702 T T T T T T T T A A A A T T T T T T T T
14 chr14_80697013 0 80697013 A A A A A A A A A A A C A A A A A A A A
14 chr14_80714340 0 80714340 T T T T T T T T T T T T T T G T T T T T
14 chr14_80724013 0 80724013 T T T T T T G T T T T T T T T T T T T T
14 chr14_80736591 0 80736591 T T T T T T T T G G G G T T T T T T T T
14 chr14_80737391 0 80737391 A A A A A A A A C C C C A A A A A A A A
14 chr14_80752676 0 80752676 C C G G G G G G G G G G G G G G G G G G
14 chr14_80760492 0 80760492 C C C C C C C C C C C C C C A A C C C C
14 chr14_80777408 0 80777408 G G G G G G G G G G G G G G G G G T G G
14 chr14_80803266 0 80803266 G G G G G G G G G G G G G G T T G G G G
14 chr14_80835391 0 80835391 C C C C C G C C C C C C C C C C C C C C
14 chr14_80848018 0 80848018 G G G G G G G G G G C C G G G G G G G G
14 chr14_80856704 0 80856704 A A A A A A A A C C C C A A A A A A A A
14 chr14_80897618 0 80897618 C C C C C G C C C C C C C C C C C C C C
14 chr14_80899059 0 80899059 G G G G G T G G G G G G G G G G G G G G
14 chr14_80953204 0 80953204 T T T T T T T T A T A A T T T T T T T T
14 chr14_80964492 0 80964492 C C C C C C C C C C C C C C A A C C C C
14 chr14_80974881 0 80974881 A A A A A A A A C C C C A A A A A A A A
14 chr14_80975390 0 80975390 G G G G G G G G C C C C G G G G G G G G
14 chr14_80982777 0 80982777 G G G G T T G G G G G G T T T T T T G G
14 chr14_80987670 0 80987670 C C A C C C C C C C C C C C C C C C C C
14 chr14_80989651 0 80989651 G G G G T T G G G G G G G G G G G G G G
14 chr14_81042688 0 81042688 C C A A C C C C C C C C C C C C C C C C
14 chr14_81048449 0 81048449 G G G G G G G G G T G G G G G G G G G G
14 chr14_81055874 0 81055874 C C C C C C C C C C C C C C A C C C C C
14 chr14_81056236 0 81056236 T T T T T T T T T T G T T T T T T T T T
14 chr14_81063127 0 81063127 G G G G G G G T G G G G G G G G G G G G
14 chr14_81095163 0 81095163 A A A A A C A A A A A A A A A A A A A A
14 chr14_81100092 0 81100092 T T A A A T T T T T T T T T T T T T T T
14 chr14_81160694 0 81160694 C C C C C C C G C C C C C C C C C C C C
14 chr14_81179035 0 81179035 C C C C A C C C C C C C C C C C C C C C
14 chr14_81198713 0 81198713 T T T T G T G G T T T T G G G G T T T T
14 chr14_81209774 0 81209774 A A A A A A A C A A A A A A A A A A A A
14 chr14_81234920 0 81234920 G G G G G G G G T T T T G G G G G G G G
14 chr14_81244454 0 81244454 T T T T T T T T A A A A T T T T T T T T
14 chr14_81258439 0 81258439 C C C C C C C C G G G G C C C C C C C C
14 chr14_81271190 0 81271190 C C C C C C C C G G G G C C C C C C C C
14 chr14_81271396 0 81271396 T T T T A T T T T T T T T T T T T T T T
14 chr14_81358018 0 81358018 A A A A A A A A A A A A A C A A A A A A
14 chr14_81363541 0 81363541 C C C C C C C C C C C C C C C G C C C C
14 chr14_81374466 0 81374466 C C C C C C C C C C C C C C C G C C C C
14 chr14_81384577 0 81384577 G G G G G T G G G G G G G G G G G G G G
14 chr14_81397599 0 81397599 A A T T T T A A A A A A A T T T T T A A
14 chr14_81397828 0 81397828 T T T T T T T T T T T T T T G T T T T T
14 chr14_81398533 0 81398533 G T T T T T T T T T T T T T T T T T T T
14 chr14_81402454 0 81402454 A A A A A A A A A A A A A A A A A C A A
14 chr14_81403918 0 81403918 G G G G G G G G G G G G G G C G G G G G
14 chr14_81410849 0 81410849 T T T T T T T T A A A A T T T T T T T T
14 chr14_81415219 0 81415219 C C C C C C C C G G G G C C C C C C C C
14 chr14_81417773 0 81417773 T T T T T T T T T T T T G T T T T T T T
14 chr14_81423456 0 81423456 A A A A A A A T A A A A A A A A A A A A
14 chr14_81433624 0 81433624 C C C C C C C C A C A C C C C C C C C C
14 chr14_81473670 0 81473670 T T T T T T T T A A A A T T T T T T T T
14 chr14_81479374 0 81479374 C C A A A C C C C C C C A A A A A A C C
14 chr14_81481687 0 81481687 G G C C G G G G G G G G G G G G G G G G
14 chr14_81502699 0 81502699 C C C C C C C C A C C C C C C C C C C C
14 chr14_81520469 0 81520469 A A A A A A A A A T A A A A A A A A A A
14 chr14_81525911 0 81525911 T T T T T T T T T T T T G T T T T T T T
14 chr14_81527061 0 81527061 T T T T T T T T T T T T T T G T T T T T
14 chr14_81582185 0 81582185 A A A A A A A A T T A T A A A A A A A A
14 chr14_81592527 0 81592527 C C C C C C C C C C C C C C C G C C C C
14 chr14_81593608 0 81593608 T T T T T T T T G G G G T T T T T T T T
14 chr14_81594446 0 81594446 T T T T T T T T A A A A T T T T T T T T
14 chr14_81599788 0 81599788 G G G G G G G G G G T T G G G G G G G G
14 chr14_81641247 0 81641247 A A A A A A A A T T T T A A A A A A A A
14 chr14_81667326 0 81667326 C C C C C C C C A A A A C C C C C C C C
14 chr14_81682836 0 81682836 G G G G C G G G G G G G G G G G G G G G
14 chr14_81683844 0 81683844 G G G G G T G G G G G G G G G G G G G G
14 chr14_81707220 0 81707220 A A A A A A A A A A A A A C A A A A A A
14 chr14_81757013 0 81757013 C C C C A C C C C C C C C C C C C C C C
14 chr14_81774314 0 81774314 G G G G G G C C G G G G G G G G G G G G
14 chr14_81782561 0 81782561 T T T T G T T T T T T T T T T T T T T T
14 chr14_81812978 0 81812978 T T G G G G G G T T G T G G G G G G T T
14 chr14_81814193 0 81814193 G G G T G T G G G G G G G G G G G G G G
14 chr14_81822480 0 81822480 C C C C C C C C C G C C C C C C C C C C
14 chr14_81844570 0 81844570 A A A A A A A A A C A A A A A A A A A A
14 chr14_81849015 0 81849015 C C A A A C C C C C C C C C C C C C C C
14 chr14_81862566 0 81862566 C C C C C G C C C C C C C C C C C C C C
14 chr14_81885319 0 81885319 A A A A A A A A C C C C A A A A A A A A
14 chr14_81908412 0 81908412 A A A A A A A A T T T T A A A A A A A A
14 chr14_81938006 0 81938006 G G G G G G G G C C C G G G G G G G G G
14 chr14_81958040 0 81958040 A A A A A A A A A A A A A C A A A A A A
14 chr14_81963558 0 81963558 A A A A A C A A A A A A A A A A A A A A
14 chr14_81966616 0 81966616 T T T T T T T T T T T T A T T T T T T T
14 chr14_81982548 0 81982548 C C C C C C C C G G G G C C C C C C C C
14 chr14_81984790 0 81984790 T T A A A T T T T T T T T T T T T T T T
14 chr14_82007176 0 82007176 T T T T T T T T A A A A T T T T T T T T
14 chr14_82051087 0 82051087 C C C C C C C C C C C C A C C C C C C C
14 chr14_82087127 0 82087127 G G G G G G G G G G G G G G G G C C G G
14 chr14_82088542 0 82088542 G G G G G G G G G G G G G G G G T T G G
14 chr14_82103102 0 82103102 C C C C C C C C C C C C C C G G C C C C
14 chr14_82118382 0 82118382 C C C C C C C C C G G G C C C C C C C C
14 chr14_82120971 0 82120971 C C C C C C C C C C C C C C A A C C C C
14 chr14_82180536 0 82180536 C C C C C C C C A A A A C C C C C C C C
14 chr14_82184364 0 82184364 A A A A A A A A A A A A A A C C A A A A
14 chr14_82198355 0 82198355 T T T T T T A T T T T T T T T T T T T T
14 chr14_82299222 0 82299222 G G G G T T G G G G G G G G G G G G G G
14 chr14_82332889 0 82332889 T T T T A T T T T T T T T T T T T T T T
14 chr14_82354735 0 82354735 G G G G G G G G C C C C G G G G G G G G
14 chr14_82387258 0 82387258 C C G G G G C C G G G G G G G G G G C C
14 chr14_82395654 0 82395654 T T T T T T T T T T T T T T T T G G T T
14 chr14_82438448 0 82438448 C C A A A A C C C C C C C C C C C C C C
14 chr14_82440772 0 82440772 C C G G G G C G G G G G G G G G G G C C
14 chr14_82458432 0 82458432 G G G G G G G G C G C G G G G G G G G G
14 chr14_82511032 0 82511032 G G G G G G G G G T G G G G G G G G G G
14 chr14_82521957 0 82521957 T T T T T T T T T T T T T T A A T T T T
14 chr14_82542397 0 82542397 G G G G G G G G C C C C G G G G G G G G
14 chr14_82550415 0 82550415 C C C C C C C C A A A A C C C C C C C C
14 chr14_82552428 0 82552428 C G C C C C C C C C C C C C C C C C C C
14 chr14_82582560 0 82582560 A A A A A A A A A A A A A A A C A A A A
14 chr14_82591127 0 82591127 A A A A A A A A A A A C A A A A A A A A
14 chr14_82607567 0 82607567 A A A A A A C C A A A A A A A A A A A A
14 chr14_82610089 0 82610089 A A A A C C A A A A A A A A A A A A A A
14 chr14_82611182 0 82611182 A A A A A A A A C C C C A A A A A A A A
14 chr14_82614016 0 82614016 G G T T G G G G G G G G G G G G G G G G
14 chr14_82625008 0 82625008 C C G G G G C C G G G G G G G G G G C C
14 chr14_82634605 0 82634605 T T T T T T T T T T T T G G T T T T T T
14 chr14_82647932 0 82647932 A A A A A A A A C C C C A A A A A A A A
14 chr14_82656864 0 82656864 G G G G G G G G G G G G G G G G T T G G
14 chr14_82664691 0 82664691 T T A T T T T T T T T T T T T T T T T T
14 chr14_82675928 0 82675928 C C C C C C C C C C C C C C C C A C C C
14 chr14_82685335 0 82685335 A A C C C C A A C C C C C C C C C C C C
14 chr14_82710109 0 82710109 T T T T T T T T A A A A T T T T T T T T
14 chr14_82724714 0 82724714 G G C G G G G G G G G G G G G G G G G G
14 chr14_82726604 0 82726604 C C C C C C C C C C C G C C C C C C C C
14 chr14_82743044 0 82743044 G G G G C G G G G G G G G G G G G G G G
14 chr14_82745011 0 82745011 C C C C C C C C G G G G C C C C C C C C
14 chr14_82792913 0 82792913 G G G G G G G G T T T T T T T T T T G G
14 chr14_82794103 0 82794103 A A T T T T T T T T T T T T T T T T A A
14 chr14_82798692 0 82798692 C C A A A C C C C C C C C C C C C C C C
14 chr14_82799055 0 82799055 G G G G G G G G C C C C G G G G G G G G
14 chr14_82820500 0 82820500 T T T T T T T T G G G G T T T T T T T T
14 chr14_82845495 0 82845495 C C C C C C C C A A A C C C C C C C C C
14 chr14_82853092 0 82853092 A A A A A T A A A A A A A A A A A A A A
14 chr14_82878857 0 82878857 A A A A A A A A A A A A C C A A A A A A
14 chr14_82888357 0 82888357 A C C C C C A A C C C C C C C C C C C C
14 chr14_82891361 0 82891361 A A A A A A A A A A A A C C A A A A A A
14 chr14_82906386 0 82906386 T T T T G G T T T T T T T T T T T T T T
14 chr14_82907126 0 82907126 A A C C C C A A A A A A A A A A A A A A
14 chr14_82921606 0 82921606 T T T T T T G G T T T T T T T T T T T T
14 chr14_82933556 0 82933556 T T T T T T T T A A T T T T T T T T T T
14 chr14_82961677 0 82961677 A A A A A A A A T T T T A A A A A A A A
14 chr14_82986589 0 82986589 C C C C C C C C A A A C C C C C C C C C
14 chr14_82990336 0 82990336 A A A A A A A A C C C C A A A A A A A A
14 chr14_83001421 0 83001421 C C C C C C C C G G G G C C C C C C C C
14 chr14_83004579 0 83004579 C C C C C C C C C C G G C C C C C C C C
14 chr14_83014360 0 83014360 T T A A A A T T T T T T T T T T T T T T
14 chr14_83026104 0 83026104 G G G G G G G G G G G G G G G G G T G G
14 chr14_83029657 0 83029657 C C C G C C C C C C C C C C C C C C C C
14 chr14_83041436 0 83041436 G G G G G G G G C C C C G G G G G G G G
14 chr14_83047614 0 83047614 T T T T G T T T T T T T T T T T T T T T
14 chr14_83049883 0 83049883 T T T T T T T T T T T T T T G G T T T T
14 chr14_83060180 0 83060180 C C C C C C G G C C C C C C C C C C C C
14 chr14_83065785 0 83065785 C C C C C C C C C C C C G G C C G G C C
14 chr14_83082957 0 83082957 A A A A A A A C A A A A A A A A A A A A
14 chr14_83085943 0 83085943 C C C C C C C C A A A A C C C C C C C C
14 chr14_83106946 0 83106946 A A A A A A A A T T T T A A A A A A A A
14 chr14_83114214 0 83114214 A A A A A A A A C C C C A A A A A A A A
14 chr14_83135200 0 83135200 A A A A A A A A C C C C A A A A A A A A
14 chr14_83154600 0 83154600 T T T T T T T T T T T T T T G G T T T T
14 chr14_83175116 0 83175116 T T T T T T T T G G G G T T T T T T T T
14 chr14_83177545 0 83177545 T T T T G T T T T T T T T T T T T T T T
14 chr14_83182589 0 83182589 A A C C A C A A A A A A A A A A A A A A
14 chr14_83187285 0 83187285 C G C C C C C G C C C C C C C C C C C C
14 chr14_83214682 0 83214682 A A A A A A A A A A A A C C C C A A A A
14 chr14_83216180 0 83216180 T T T T T T T T G T G G T T T T T T T T
14 chr14_83232784 0 83232784 C C C C C C C C G G G G C C C C C C C C
14 chr14_83255229 0 83255229 A A A A A C A A A A A A A A A A A A A A
14 chr14_83291437 0 83291437 A A A A A A A A C C C C A A A A A A A A
14 chr14_83299143 0 83299143 C C C C C C C C G G G G C C C C C C C C
14 chr14_83301399 0 83301399 G G G G G G G G C C C C G G G G G G G G
14 chr14_83313470 0 83313470 C G G G G G G G G G G G G G G G G G G G
14 chr14_83349285 0 83349285 G G G G G G G G G G G G G T G G G G G G
14 chr14_83366709 0 83366709 T T G G G G T T T T T T T T T T T T T T
14 chr14_83389191 0 83389191 G G G G C G G G G G G G G G G G G G G G
14 chr14_83399262 0 83399262 G G G G G G G T G G G G G G G G G G G G
14 chr14_83416118 0 83416118 C C A A A A A C A A A A A A A A A A A A
14 chr14_83416941 0 83416941 A A A A A A A A A C A A A A A A A A A A
14 chr14_83430740 0 83430740 G G G G G G G G C G G G G G G G G G G G
14 chr14_83447082 0 83447082 G G G G G G G G T T T T G G G G G G G G
14 chr14_83458156 0 83458156 T T T T T T T T G G G G T T T T T T T T
14 chr14_83491469 0 83491469 G G G G G T G G G G G G G G G G G G G G
14 chr14_83500298 0 83500298 G G C C G G G G G G G G G G G G G G G G
14 chr14_83506064 0 83506064 C C G G G G C C G G G G G G G G G G C C
14 chr14_83555541 0 83555541 A A A A A A A A A A A A A A A A A C A A
14 chr14_83556584 0 83556584 G G G G G G G G G G G G C G G G G G G G
14 chr14_83579239 0 83579239 C C C C C C C C G G G G C C C C C C C C
14 chr14_83594131 0 83594131 C C G G C G C C C C C C C C C C C C C C
14 chr14_83601311 0 83601311 C C C C C G C C C C C C C C C C C C C C
14 chr14_83604957 0 83604957 G G C C C C G G C C C C C C C C C C G G
14 chr14_83612830 0 83612830 T T T T T T T T G G G G T T T T T T T T
14 chr14_83620418 0 83620418 C C A A A A C C C C C C A A A A A A C C
14 chr14_83654446 0 83654446 T T T T G T T T T T T T T T T T T T T T
14 chr14_83710249 0 83710249 T T T T T T T T T T T T T T T T G G T T
14 chr14_83726428 0 83726428 A A A A A A A A A A A A A C A A A A A A
14 chr14_83726753 0 83726753 A A A A A A A A A A A A A A A A T T A A
14 chr14_83728531 0 83728531 C C C C C C C C G G G G C C C C C C C C
14 chr14_83746208 0 83746208 A A A A A A A A C C C C A A A A A A A A
14 chr14_83763270 0 83763270 C C C C C C C C C C C C A C C C C C C C
14 chr14_83763486 0 83763486 G G G G G G G G T T T T G G G G G G G G
14 chr14_83768518 0 83768518 G G G G G G G G T T T T G G G G G G G G
14 chr14_83778611 0 83778611 A T T T T T T T T T T T T T T T T T A A
14 chr14_83795233 0 83795233 A A A A A A A A C C C C A A A A A A A A
14 chr14_83797853 0 83797853 T T T T T T T T T T T T G G G G G G T T
14 chr14_83811026 0 83811026 T T T T A T T T T T T T T T T T T T T T
14 chr14_83811218 0 83811218 T T T T T T T T T T T T T T A A T T T T
14 chr14_83823608 0 83823608 A A A A A A A A A A A A A A A A C C A A
14 chr14_83835165 0 83835165 G G G G G G G G C C C C G G G G G G G G
14 chr14_83847100 0 83847100 C C C C C C C C C C C C C C G G C C C C
14 chr14_83850444 0 83850444 G G G G G G G T G G G G G G G G G G G G
14 chr14_83864440 0 83864440 C C A A C C C C C C C C C C C C C C C C
14 chr14_83866835 0 83866835 A C C C C C A C C C C C C C C C C C C C
14 chr14_83889043 0 83889043 A A A A A A A A A A A A A T A A A A A A
14 chr14_83889206 0 83889206 G G G G G G G G T T T T G G G G G G G G
14 chr14_83910363 0 83910363 A A A A A A A A A A T T A A A A A A A A
14 chr14_83921826 0 83921826 C C C C C C C C G G G G C C C C C C C C
14 chr14_83943267 0 83943267 C C C C C C C C C C C C C C A A C C C C
14 chr14_83946173 0 83946173 C C C C C C C C C C C C C C C C A C C C
14 chr14_83951844 0 83951844 C C G G G G C C G G G G G G G G G G C C
14 chr14_83977785 0 83977785 T T G T G T T T T T T T T T T T T T T T
14 chr14_83981363 0 83981363 C C C C C C C C C C C C C G C C C C C C
14 chr14_83981530 0 83981530 C C C C C C C C A A A A C C C C C C C C
14 chr14_84006340 0 84006340 T T T T T T T T T T T T A T T T T T T T
14 chr14_84010136 0 84010136 G G G G G G G G C C C C G G G G G G G G
14 chr14_84016246 0 84016246 G G G G G G G G T T T T T T T T T T G G
14 chr14_84021259 0 84021259 T T T T T T T T T T T T A A T T T T T T
14 chr14_84023773 0 84023773 A A A A A A A A A A A A A A C C A A A A
14 chr14_84032125 0 84032125 A A A A A A A A C C C C A A A A A A A A
14 chr14_84034467 0 84034467 G G G G G G G G G G G G G G C C G G G G
14 chr14_84040298 0 84040298 T T T T T T T T T T T T G G G G T T T T
14 chr14_84064719 0 84064719 C C C C C C A A C C C C C C C C C C C C
14 chr14_84066491 0 84066491 C C G G C C C C C C C C C C C C C C C C
14 chr14_84072084 0 84072084 G G G G G G G G G G G G G G G G C C G G
14 chr14_84077966 0 84077966 T T A A T T T T T T T T T T T T T T T T
14 chr14_84088833 0 84088833 T T T T T T T T A A A A T T T T T T T T
14 chr14_84102367 0 84102367 T T A T T T T T T T T T T T T T T T T T
14 chr14_84126298 0 84126298 A A A A A A A A A A A C A A A A A A A A
14 chr14_84127264 0 84127264 C C C C C C C C C C C C C C G G C C C C
14 chr14_84144361 0 84144361 G G G G G G G G T T T T G G G G G G G G
14 chr14_84150685 0 84150685 G G C G G G G G G G G G G G G G G G G G
14 chr14_84155391 0 84155391 G G G G G G G G G G G G G T G G G G G G
14 chr14_84175017 0 84175017 T T T T A T T T T T T T T T T T T T T T
14 chr14_84195628 0 84195628 A A A A A A A A A A A A A A A A T T A A
14 chr14_84198524 0 84198524 G G G G G G G G C C C C G G G G G G G G
14 chr14_84238374 0 84238374 T T T T T T T T G G G G T T T T T T T T
14 chr14_84244365 0 84244365 T T T T T T T T G G G G T T T T T T T T
14 chr14_84257622 0 84257622 T T T T T T T T T T T T G G G G T T T T
14 chr14_84261601 0 84261601 A A A A A A A A C C C C A A A A A A A A
14 chr14_84261733 0 84261733 T T G T G G T T T T T T T T T T T T T T
14 chr14_84272879 0 84272879 G G C C C C G G C C C C C C C C C C G G
14 chr14_84275283 0 84275283 A A A A A A A A C C C C A A A A A A A A
14 chr14_84286122 0 84286122 A A A A A A A A A A A C A A A A A A A A
14 chr14_84300595 0 84300595 C C C C C C C C G G G G C C C C C C C C
14 chr14_84305281 0 84305281 C C C C C C C C C C C C C C C C A A C C
14 chr14_84310503 0 84310503 A T T T T T T T T T T T T T T T T T T T
14 chr14_84318084 0 84318084 A T A A A A A A A A A A A A A A A A A A
14 chr14_84326524 0 84326524 A A A A A A A A A T A A A A A A A A A A
14 chr14_84348308 0 84348308 A A A A A A A A T T T T A A A A A A A A
14 chr14_84355951 0 84355951 T T A A A A T T T T T T T T T T T T T T
14 chr14_84369930 0 84369930 C C C C C C C C A A A A C C C C C C C C
14 chr14_84386628 0 84386628 C C C C C C C C C C C G C C C C C C C C
14 chr14_84389487 0 84389487 G G C C C G G G G G G G G G G G G G G G
14 chr14_84413078 0 84413078 C C C C C C C C C C C C G G C C G G C C
14 chr14_84425701 0 84425701 C C A A A A C C C C C C C C C C C C C C
14 chr14_84446187 0 84446187 T T T T T T T T G G G G T T T T T T T T
14 chr14_84446681 0 84446681 C C C C C C C C C C C G C C C C C C C C
14 chr14_84478315 0 84478315 T T T T A A T T A A A A T T T T T T T T
14 chr14_84495180 0 84495180 C C C C C C C C G G G G C C C C C C C C
14 chr14_84532608 0 84532608 C C C C C C C C C C C C C C C C G G C C
14 chr14_84534915 0 84534915 T T G G G G G T G G G G G G G G G G T T
14 chr14_84536952 0 84536952 G T G G G G G G G G G G G G G G G G G G
14 chr14_84564316 0 84564316 A A A A A A A C A A A A A A A A A A A A
14 chr14_84571769 0 84571769 G G G G G G G G G G G G G G G G T T G G
14 chr14_84588649 0 84588649 A A A A A A A A A A A A A A T T A A A A
14 chr14_84589693 0 84589693 A A A A A A A A C C C C A A A A A A A A
14 chr14_84657358 0 84657358 C C C C A C C C C C C C C C C C C C C C
14 chr14_84660236 0 84660236 G G G G G G G G G G G G G G G G C C G G
14 chr14_84672777 0 84672777 C C C C C C C C C C C C G G C C C C C C
14 chr14_84677577 0 84677577 C C C C C C C C A A A A C C C C C C C C
14 chr14_84725099 0 84725099 G G G G G G G G T T T T G G G G G G G G
14 chr14_84726553 0 84726553 A A A A A A A A A A A A A A A A C C A A
14 chr14_84770613 0 84770613 A A A A A A A A A A A A A A A A A C A A
14 chr14_84775456 0 84775456 G G G G G G G G C C C C G G G G G G G G
14 chr14_84781443 0 84781443 C C C C C C C C C G G G C C C C C C C C
14 chr14_84790420 0 84790420 T T T T G T T T T T T T T T T T T T T T
14 chr14_84794442 0 84794442 C C C C C C C C C C C C G G C C C C C C
14 chr14_84805319 0 84805319 A A A A A A A A A A A A A A C C A A A A
14 chr14_84820471 0 84820471 G G G G G G G G T T T T G G G G G G G G
14 chr14_84870485 0 84870485 C C C C C G C C C C C C C C C C C C C C
14 chr14_84874705 0 84874705 G G G G G T G G G G G G G G G G G G G G
14 chr14_84878857 0 84878857 A A A A A A A A A A A A C C A A A A A A
14 chr14_84893896 0 84893896 T T T T A T T T T T T T T T T T T T T T
14 chr14_84896815 0 84896815 G G G G G G G G G G G G G G G G C C G G
14 chr14_84900924 0 84900924 G G C C C C C C C C C C C C C C C C C C
14 chr14_84908109 0 84908109 A A A A A A A A T T T T A A A A A A A A
14 chr14_84925104 0 84925104 A A A A A A A A A A A A A T T T A A A A
14 chr14_84932419 0 84932419 A A A A A A A A A A A A A A T T A A A A
14 chr14_84969723 0 84969723 T T T T T T T T A A A A T T T T T T T T
14 chr14_84974477 0 84974477 C C A A A A C C C C C C C C C C C C C C
14 chr14_84982278 0 84982278 T T A T T T T T T T T T A A A A A A T T
14 chr14_84991193 0 84991193 A A C C C C A C C C C C C C C C C C A A
14 chr14_84994869 0 84994869 A A A A A T A A A A A A A A A A A A A A
14 chr14_84999911 0 84999911 T T T T T T T T A A A A T T T T T T T T
14 chr14_85017662 0 85017662 G G G G G G G G G G G G G G G G T T G G
14 chr14_85093813 0 85093813 T T A T T T T T T T T T T T T T T T T T
14 chr14_85116527 0 85116527 T T T T T T T T T T T T G G T T T T T T
14 chr14_85124759 0 85124759 A A A A A A A A A A A A A A C C A A A A
14 chr14_85183373 0 85183373 G G T T G T G G G G G G G G G G G G G G
14 chr14_85211054 0 85211054 T T T T T T T T G G G G T T T T T T T T
14 chr14_85213965 0 85213965 T T T T T T T T T T T T G T T T T T T T
14 chr14_85220445 0 85220445 T T T T T T T T A A A A T T T T T T T T
14 chr14_85229681 0 85229681 G G G G G G G G G G G G G G G G G T G G
14 chr14_85257618 0 85257618 A A A A A A A A C C C C A A A A A A A A
14 chr14_85272843 0 85272843 T T A A T T T T T T T T T T T T T T T T
14 chr14_85305336 0 85305336 T T T T T T T T A A A A T T T T T T T T
14 chr14_85305467 0 85305467 C G G G G G G G G G G G G G G G G G G G
14 chr14_85324962 0 85324962 A A C C C C A A A A A A A A A A A A A A
14 chr14_85370443 0 85370443 C C C C C C C C C C C C C C C C A A C C
14 chr14_85396737 0 85396737 C C C C C G C C C C C C C C C C C C C C
14 chr14_85414676 0 85414676 G G G G G G G G T T T T G G G G G G G G
14 chr14_85504944 0 85504944 T T A A A A T T A A A A A A A A A A T T
14 chr14_85512849 0 85512849 A A A A A A A A A A A A C C A A A A A A
14 chr14_85515091 0 85515091 C C C C C C C C G G G G C C C C C C C C
14 chr14_85540568 0 85540568 C C C C C C C C C C C C C C A A C C C C
14 chr14_85545711 0 85545711 A A A A A T A A A A A A A A A A A A A A
14 chr14_85567387 0 85567387 C C C C C C C C A C A C C C C C C C C C
14 chr14_85568087 0 85568087 A A A A A A A A A A A A A A A A A T A A
14 chr14_85569489 0 85569489 C C C C C C C C C C C C C C G G C C C C
14 chr14_85584870 0 85584870 G G G G G G G G G G G G G G G G T T G G
14 chr14_85595100 0 85595100 C C C C C C A A C C C C C C C C C C C C
14 chr14_85607233 0 85607233 T T T T T T T T T T T T A T T T T T T T
14 chr14_85641375 0 85641375 T T T T G T T T T T T T T T T T T T T T
14 chr14_85643138 0 85643138 G G C C C C G G G G G G G G G G G G G G
14 chr14_85661825 0 85661825 A A A A A A A A A A A A A A A C A A A A
14 chr14_85687716 0 85687716 G G G G G G G G G G G G G T G G G G G G
14 chr14_85730227 0 85730227 A A A A A A A A T T T T A A A A A A A A
14 chr14_85745118 0 85745118 T T T T T T T T T T T T A T T T T T T T
14 chr14_85746116 0 85746116 G G G G G G G G T T T T G G G G G G G G
14 chr14_85763901 0 85763901 T T T T T T T T A A A A T T T T T T T T
14 chr14_85765448 0 85765448 C C C C C C A C C C C C C C C C C C C C
14 chr14_85765799 0 85765799 T T T T T T T T T T T T G G G G G G T T
14 chr14_85766756 0 85766756 T T A T T T T T T T T T T T T T T T T T
14 chr14_85786667 0 85786667 C C C C C C C C C C C G C C C C C C C C
14 chr14_85790721 0 85790721 G G G G G G G G T T T T G G G G G G G G
14 chr14_85808254 0 85808254 C C C C C C C C G G G G C C C C C C C C
14 chr14_85810308 0 85810308 G G G G G G G G G G G G G G G G C G G G
14 chr14_85840586 0 85840586 A T T T T T T T T T T T T T T T T T T T
14 chr14_85841355 0 85841355 A A A A A A A A A T A T A A A A A A A A
14 chr14_85854850 0 85854850 G T T T T T T T T T T T T T T T T T G G
14 chr14_85891342 0 85891342 C C A C A C C C C C C C C C C C C C C C
14 chr14_85900217 0 85900217 A A T T T T A A T T T T T T T T T T A A
14 chr14_85914138 0 85914138 A A A A A C A A A A A A A A A A A A A A
14 chr14_85938303 0 85938303 T T T T T T T T A T T T T T T T T T T T
14 chr14_85946520 0 85946520 A A A A A C A A A A A A A A A A A A A A
14 chr14_85957688 0 85957688 G G G T T T G G G G G G G G G G G G G G
14 chr14_85958978 0 85958978 C C C C C C C C C C C C A C C C C C C C
14 chr14_85970609 0 85970609 G G G G G G G G C C C C G G G G G G G G
14 chr14_85975217 0 85975217 T T G G G G T T T T T T T T T T T T T T
14 chr14_85978892 0 85978892 T T T T T T G T T T T T T T T T T T T T
14 chr14_86010684 0 86010684 G G G G G G G G G G G G G T G G G G G G
14 chr14_86052119 0 86052119 C C C C C C C C C C C G C C C C C C C C
14 chr14_86136658 0 86136658 T T T T T T T T G G G G T T T T T T T T
14 chr14_86147205 0 86147205 T T T T T T T T T T T T G T T T T T T T
14 chr14_86182141 0 86182141 A A A A A C A A A A A A A A A A A A A A
14 chr14_86233030 0 86233030 A A A A A A A A A A A A C C C C C C A A
14 chr14_86241069 0 86241069 C C A C A C C C C C C C C C C C C C C C
14 chr14_86246313 0 86246313 C C C C C C C C C C C G C C C C C C C C
14 chr14_86252261 0 86252261 G G G G G G G G G T G G G G G G G G G G
14 chr14_86253532 0 86253532 A A A A A A A A T T A T A A A A A A A A
14 chr14_86321398 0 86321398 G G G G G G G G G T T T G G G G G G G G
14 chr14_86338983 0 86338983 A A A A A A A A A A A A A A A T A A A A
14 chr14_86371263 0 86371263 A C A A A A A A A A A A A A A A A A C C
14 chr14_86381949 0 86381949 C C C C C C C C G G C G C C C C C C C C
14 chr14_86385772 0 86385772 C C G G G G C C C C C C C C C C C C C C
14 chr14_86403569 0 86403569 T T T T T T T T G G G T T T T T T T T T
14 chr14_86407300 0 86407300 A A A A A A A A A A A A A A A A T T A A
14 chr14_86414213 0 86414213 C C C C C C C C C C C C C C A C C C C C
14 chr14_86432867 0 86432867 C C C C C C C C C C C G C C C C C C C C
14 chr14_86443585 0 86443585 A A A A A T A A A A A A A A A A A A A A
14 chr14_86452336 0 86452336 A A A A A A A A A A A A C C A A A A A A
14 chr14_86452379 0 86452379 T T T T T T T T T T T T A A T T T T T T
14 chr14_86455309 0 86455309 A A A A A A A A T T T T A A A A A A A A
14 chr14_86457529 0 86457529 A A A A A A A A A A A A T T A A A A A A
14 chr14_86490277 0 86490277 T T T T T T T T A A A A T T T T T T T T
14 chr14_86491052 0 86491052 G G G G G G G G G G G G G G G G T T G G
14 chr14_86493670 0 86493670 T T T T T T T T T T T T T T G G G G T T
14 chr14_86495120 0 86495120 C C C C C C C C C C C C C C C C A A C C
14 chr14_86498061 0 86498061 C C A A A A C C A A A A A A A A A A C C
14 chr14_86499181 0 86499181 T T T T T T G T T T T T T T T T T T T T
14 chr14_86511176 0 86511176 T T T T T T T T G G G G G G G G G G T T
14 chr14_86520849 0 86520849 G G G T G G G G G G G G G G G G G G G G
14 chr14_86549510 0 86549510 G G G G G G G G G G G G G G G G T T G G
14 chr14_86557589 0 86557589 C C C C C C C C C C C C C C C C C G C C
14 chr14_86586273 0 86586273 G G G G G G G G G G G G G T T T G G G G
14 chr14_86596758 0 86596758 C G G G G G G G G G G G G G G G G G G G
14 chr14_86599813 0 86599813 C C C G C G C C C C C C C C C C C C C C
14 chr14_86632554 0 86632554 T T T T T T T T T T T T A T T T T T T T
14 chr14_86634195 0 86634195 G G C C C C G G C C C C C C C C C C G G
14 chr14_86639050 0 86639050 T T T T T T T T T T T T T T T T G G T T
14 chr14_86640189 0 86640189 G G G G G G G G C C C C G G G G G G G G
14 chr14_86641953 0 86641953 T T T T T T T T T T T T T T T T G G T T
14 chr14_86645204 0 86645204 T T T T T T T T A A A A T T T T T T T T
14 chr14_86659248 0 86659248 A A A A A A A A A A A A A A C C A A A A
14 chr14_86664515 0 86664515 A A C C C C A A A A A A A A A A A A A A
14 chr14_86667666 0 86667666 C C C C C C C C A A A A A A A A A A C C
14 chr14_86705008 0 86705008 G G G T G G G G G G G G G G G G G G G G
14 chr14_86706749 0 86706749 T T T T T T T T T T T T A T T T T T T T
14 chr14_86710266 0 86710266 G G G G G G G G G G C C G G G G G G G G
14 chr14_86710368 0 86710368 C C A A C C C C C C C C C C C C C C C C
14 chr14_86713533 0 86713533 A A A A A A A A A A A A A A C C A A A A
14 chr14_86714898 0 86714898 T T T T T T T T G G G G T T T T T T T T
14 chr14_86729306 0 86729306 C C C C C C C C C C C C A A C C C C C C
14 chr14_86745344 0 86745344 A A A A A A A A A C C C A A A A A A A A
14 chr14_86758692 0 86758692 C C C C C C C C C C A C C C C C C C C C
14 chr14_86762186 0 86762186 G G G G G G G G G G G G G G G G C C G G
14 chr14_86792936 0 86792936 A A A A A A A A A A A A A T A A A A A A
14 chr14_86804600 0 86804600 C C C C C C C C C C C C C C C C G G C C
14 chr14_86807212 0 86807212 A A A A A A A A A A A A A T A A A A A A
14 chr14_86807740 0 86807740 A A A A A A A A C C C C A C C C A A A A
14 chr14_86853251 0 86853251 A A C C C C A A C C C C C C C C C C A A
14 chr14_86856771 0 86856771 T T A A A A T T T T T T T T A A A A T T
14 chr14_86915231 0 86915231 T T T T T T T T T T T T T T T T G G T T
14 chr14_86971950 0 86971950 A A A A A A A A A A A A A T A A A A A A
14 chr14_86984581 0 86984581 C C C C C G C C C C C C C C C C C C C C
14 chr14_86987416 0 86987416 A A A A A A A A A A A T A A A A A A A A
14 chr14_86990247 0 86990247 T T G G G T T T T T T T T T T T T T T T
14 chr14_87017041 0 87017041 A A A A A A A A A A A A A A A C A A A A
14 chr14_87023823 0 87023823 G G G G G G G G C G G G G G G G G G G G
14 chr14_87061121 0 87061121 C C C C C C C C G G G G C C C C C C C C
14 chr14_87110755 0 87110755 G G G G G G G G G G G G G G G T G G G G
14 chr14_87112041 0 87112041 A A A A A A A A C C C C A A A A A A A A
14 chr14_87118539 0 87118539 C C C C C C C C A A A A C C C C C C C C
14 chr14_87196241 0 87196241 C C C C C C C C C C C G C C C C C C C C
14 chr14_87201874 0 87201874 G G G G G G G G G G G G G G T T G G G G
14 chr14_87265736 0 87265736 T T T T T T T T G G T T T T T T T T T T
14 chr14_87269681 0 87269681 A A A A A A A A A A A A A A A A A C A A
14 chr14_87277435 0 87277435 A A A A A A A A A T A A A A A A A A A A
14 chr14_87279884 0 87279884 A A C C A C A A A A A A A A A A A A A A
14 chr14_87310119 0 87310119 A A A A A A A A C C C C A A A A A A A A
14 chr14_87325681 0 87325681 C C C C C C C C G G G G C C C C C C C C
14 chr14_87347901 0 87347901 G G G G G G G G C C C C G G G G G G G G
14 chr14_87391455 0 87391455 C C C C C G C C C C C C C C C C C C C C
14 chr14_87415887 0 87415887 C C C C C C C G C C C C C C C C C C C C
14 chr14_87421205 0 87421205 A A C C C C A A C C C C A A A A A A A A
14 chr14_87469805 0 87469805 A A A A A A A A T T T T A A A A A A A A
14 chr14_87470025 0 87470025 A A A A A A A A C C C C A A A A A A A A
14 chr14_87471337 0 87471337 C C C C C C C C C C C C C C C C G G C C
14 chr14_87480858 0 87480858 G G G G G G G G C G C C G G G G G G G G
14 chr14_87489848 0 87489848 T T T T T T T T T T G T T T T T T T T T
14 chr14_87493105 0 87493105 A C C C C C C C C C C C C C C C C C A A
14 chr14_87512138 0 87512138 G G G G G G G G G G G G G G G G C C G G
14 chr14_87517026 0 87517026 T T T T T T T T G G G G T T T T T T T T
14 chr14_87552879 0 87552879 T T T T T T T T G G G G T T T T T T T T
14 chr14_87556252 0 87556252 G G G G G G G G T T T T G G G G G G G G
14 chr14_87564304 0 87564304 A A A A A A A A A A A A A A A C A A A A
14 chr14_87568760 0 87568760 C C C C C C C C C C C C C C G G C C C C
14 chr14_87591478 0 87591478 A A A A A A A A A A A C A A A A A A A A
14 chr14_87614605 0 87614605 C C C G C C C C C C C C C C C C C C C C
14 chr14_87639742 0 87639742 G G G G G G G G G T G G G G G G G G G G
14 chr14_87641380 0 87641380 T T T T T T T T G G G G T T T T T T T T
14 chr14_87642310 0 87642310 A A T T T T T T T T T T T T T T T T T T
14 chr14_87646832 0 87646832 T T T T T T T T G G G G T T T T T T T T
14 chr14_87653777 0 87653777 C C A A A A A A A A A A A A A A A A C C
14 chr14_87682078 0 87682078 C C C C C C C C C G G G C C C C C C C C
14 chr14_87683079 0 87683079 C C C C C C C C A A A C C C C C C C C C
14 chr14_87701939 0 87701939 C C G G C G C C G G G G G G G G G G C C
14 chr14_87704556 0 87704556 G G G G G G C C G G G G G G G G G G G G
14 chr14_87730262 0 87730262 G G C C C C G G C C C C C C C C C C G G
14 chr14_87744753 0 87744753 C C C C C C C C C C C C C C C C G G C C
14 chr14_87764055 0 87764055 T T T T T T T T G G G G T T T T T T T T
14 chr14_87803185 0 87803185 G G G G G G G G G G G G C G G G G G G G
14 chr14_87807557 0 87807557 C C C C C C C C G G G G C C C C C C C C
14 chr14_87829333 0 87829333 A A A A A A T T A A A A A A A A A A A A
14 chr14_87857020 0 87857020 A A A A A A A A A A A A A A C C A A A A
14 chr14_87875362 0 87875362 A A A A A A A A T T T T A A A A A A A A
14 chr14_87877525 0 87877525 T T T T T T T T G T T T T T T T T T T T
14 chr14_87915398 0 87915398 G G C C C G G G G G G G G G G G G G G G
14 chr14_87916764 0 87916764 T T T T T T T T T T T T G T T T T T T T
14 chr14_87917203 0 87917203 T T T T T T T T T T T T A A T T T T T T
14 chr14_87924371 0 87924371 G G G G G G G G C C C C G G G G G G G G
14 chr14_87931230 0 87931230 C C C C C C C C C C C C C C A A C C C C
14 chr14_87933254 0 87933254 G G T T G T G G G G G G G G G G G G G G
14 chr14_87962876 0 87962876 C C C C C C C C G G G G C C C C C C C C
14 chr14_87984146 0 87984146 T T T T T T T T T T T T T T G T T T T T
14 chr14_87986278 0 87986278 C G G G G G G G G G G G G G G G G G C C
14 chr14_87995221 0 87995221 T T T T T T T T A A A A T T T T T T T T
14 chr14_88002540 0 88002540 G G G G G G G G G G G G G G G G C C G G
14 chr14_88003081 0 88003081 C C C C C C C C C C C G C C C C C C C C
14 chr14_88013586 0 88013586 G G G G G G G G C C C C G G G G G G G G
14 chr14_88038007 0 88038007 A A T T T T A A T T T T T T T T T T A A
14 chr14_88046362 0 88046362 G G G G G G G G T T T T G G G G G G G G
14 chr14_88072020 0 88072020 C C C C A C C C C C C C C C C C C C C C
14 chr14_88087195 0 88087195 A A A A A A A A C C C C A A A A A A A A
14 chr14_88096737 0 88096737 C C C C A A C C C C C C C C C C C C C C
14 chr14_88123313 0 88123313 G T G G G G T T G G G G G G G G G G T T
14 chr14_88150792 0 88150792 G G G G G G G G G G G G C G G G G G G G
14 chr14_88166696 0 88166696 C C C C C G C C C C C C C C C C C C C C
14 chr14_88174020 0 88174020 G G G G C G G G G G G G G G G G G G G G
14 chr14_88201466 0 88201466 A A A A A A A A A A A A A C A A A A A A
14 chr14_88212067 0 88212067 G G G G G G G G G G G G G G G G C C G G
14 chr14_88213062 0 88213062 A A A A A A A A A A A A A A A A A T A A
14 chr14_88215838 0 88215838 C C C C C C C G C C C C C C C C C C C C
14 chr14_88226561 0 88226561 C G C C C C C C C C C C C C C C C C C C
14 chr14_88260671 0 88260671 C G G G G G G G G G G G G G G G G G G G
14 chr14_88270184 0 88270184 A A A A A A A A C C C C A A A A A A A A
14 chr14_88272760 0 88272760 C C C C C C C C A A A A C C C C C C C C
14 chr14_88280827 0 88280827 C C C C C C C C C G C C C C C C C C C C
14 chr14_88294967 0 88294967 T T T T T T T T G G G G T T T T T T T T
14 chr14_88301699 0 88301699 C C C C C C C C C C C C C C C C C G C C
14 chr14_88304819 0 88304819 G G G G G G G G C G C C G G G G G G G G
14 chr14_88329654 0 88329654 G G G G G G C G G G G G G G G G G G G G
14 chr14_88329877 0 88329877 G G G G G G C G G G G G G G G G G G G G
14 chr14_88336401 0 88336401 A A A A A A A A C C C C A A A A A A A A
14 chr14_88357818 0 88357818 G G G G G G G G C G G G G G G G G G G G
14 chr14_88382024 0 88382024 G G G G G G G G G G C G G G G G G G G G
14 chr14_88382834 0 88382834 A A A A A A A T A A A A A A A A A A A A
14 chr14_88386219 0 88386219 T T G G G G T T T T T T T T T T T T T T
14 chr14_88391277 0 88391277 A A A A A A A A A A A A A C A A A A A A
14 chr14_88393168 0 88393168 C C C C C C C C A A A A C C C C C C C C
14 chr14_88394932 0 88394932 T T T T T T T T G G G G G G G G G G T T
14 chr14_88404368 0 88404368 G G C C C C C C C C C C C C C C C C G G
14 chr14_88408719 0 88408719 G G G G G G G G C G C G G G G G G G G G
14 chr14_88415889 0 88415889 T T T T T T T T A A A A T T T T T T T T
14 chr14_88434582 0 88434582 A A A A A A A A C C C C A A A A A A A A
14 chr14_88436103 0 88436103 G G C G G G G G C C C C G G G G G G G G
14 chr14_88439128 0 88439128 G G G T G G G G G G G G G G G G G G G G
14 chr14_88446306 0 88446306 T T T T T T T T G G G G T T T T T T T T
14 chr14_88473087 0 88473087 C C C C C C C C A C A C C C C C C C C C
14 chr14_88489243 0 88489243 C C C C C C C C C C C C C G C C C C C C
14 chr14_88504332 0 88504332 G G G G G G G G G G C G G G G G G G G G
14 chr14_88507125 0 88507125 G G G G G G G G G G G T G G G G G G G G
14 chr14_88507507 0 88507507 A A A A A A A A A A A A A A A A T T A A
14 chr14_88507674 0 88507674 G G G G G G G G T T T T G G G G G G G G
14 chr14_88509363 0 88509363 G G T T T T G G T T T T T T T T T T G G
14 chr14_88517639 0 88517639 T T T T T T T T G G G G T T T T T T T T
14 chr14_88523845 0 88523845 G G G G G G G G C C C C G G G G G G G G
14 chr14_88524458 0 88524458 A A A A C C A A A A A A A A A A A A A A
14 chr14_88529775 0 88529775 C C C C C C C C C C C G C C C C C C C C
14 chr14_88537148 0 88537148 C C C C C C C C C C C C C G C C C C C C
14 chr14_88556137 0 88556137 A A A A A A A A C C A A A A A A A A A A
14 chr14_88561052 0 88561052 G G G G G G G G G G G G G G G G C C G G
14 chr14_88625647 0 88625647 T T T T T T T T T T T T T T G T T T T T
14 chr14_88626064 0 88626064 C C A C A C C C C C C C C C C C C C C C
14 chr14_88629406 0 88629406 C C C C A C C C C C C C C C C C C C C C
14 chr14_88664343 0 88664343 A A C C C C C C C C C C C C C C C C C C
14 chr14_88670926 0 88670926 A A A A A A A A A T T T A A A A A A A A
14 chr14_88686445 0 88686445 G G G G C G G G G G G G G G G G G G G G
14 chr14_88710398 0 88710398 A A A C A A A A A A A A A A A A A A A A
14 chr14_88722717 0 88722717 A A A A A A A A A A A T A A A A A A A A
14 chr14_88732054 0 88732054 A A A A A T A A A A A A A A A A A A A A
14 chr14_88749906 0 88749906 G G G G G G G G G G G G G G T T G G G G
14 chr14_88774417 0 88774417 T T T T T T T T T T T T T T G G T T T T
14 chr14_88793673 0 88793673 C C A C C C C C C C C C C C C C C C C C
14 chr14_88799324 0 88799324 G G G G G G T T G G G G G G G G G G G G
14 chr14_88801008 0 88801008 C C C C A C C C C C C C C C C C C C C C
14 chr14_88830458 0 88830458 T T T T T T T T T T T T A T T T T T T T
14 chr14_88842053 0 88842053 T T A T T T T T T T T T T T T T T T T T
14 chr14_88846364 0 88846364 A A A A A A A A A A A A C C A A C C A A
14 chr14_88875705 0 88875705 C C C C C C G G C C C C C C C C C C C C
14 chr14_88893681 0 88893681 G G G G G G G G G G G G G G C G G G G G
14 chr14_88894599 0 88894599 T T G G G T T T T T T T T T T T T T T T
14 chr14_88894932 0 88894932 T T T T G T T T T T T T T T T T T T T T
14 chr14_88920911 0 88920911 T T T T T T T T T T T T A T T T T T T T
14 chr14_88921828 0 88921828 A A A A A A A A A A A A A C A A A A A A
14 chr14_88951021 0 88951021 C C C C C C C C A A C C C C C C C C C C
14 chr14_88952270 0 88952270 A A A A A A A A A A A T A A A A A A A A
14 chr14_88953814 0 88953814 C C C C C C C C C C C C A C C C C C C C
14 chr14_88958541 0 88958541 G G T T T T G G T T T T T T T T T T G G
14 chr14_88961890 0 88961890 G G G G G G G G G G G G C G G G G G G G
14 chr14_88962345 0 88962345 A A A A A C A A A A A A A A A A A A A A
14 chr14_88968365 0 88968365 G G G G G G G G G G G G G G G G T T G G
14 chr14_88972820 0 88972820 T T T T T T T T G G G G T T T T T T T T
14 chr14_88990732 0 88990732 G G G G G G G G T T T T G G G G G G G G
14 chr14_89004153 0 89004153 C C C C A C C C C C C C C C C C C C C C
14 chr14_89007052 0 89007052 T T T T T T G G T T T T T T T T T T T T
14 chr14_89042085 0 89042085 C C C C C C C C A A A A C C C C C C C C
14 chr14_89054140 0 89054140 G G G G G G G G T T T T G G G G G G G G
14 chr14_89065122 0 89065122 C C C C C C C C A A A C C C C C C C C C
14 chr14_89078263 0 89078263 T T T T T T T T G G G G T T T T T T T T
14 chr14_89096006 0 89096006 G G G G G G G G C C C C G G G G G G G G
14 chr14_89096925 0 89096925 G G G G G G G G G G G G G G C C G G G G
14 chr14_89148140 0 89148140 A A A A A A A A C C C C A A A A A A A A
14 chr14_89149930 0 89149930 C C C C C C C C G G G G C C C C C C C C
14 chr14_89170871 0 89170871 C C C C C C C C A A A A C C C C C C C C
14 chr14_89173999 0 89173999 G G G G G G G G G G C C G G G G G G G G
14 chr14_89248603 0 89248603 C C C C C C C C A A A A C C C C C C C C
14 chr14_89260278 0 89260278 T T A A A T T T T T T T T T T T T T T T
14 chr14_89261593 0 89261593 G G G G G G G G G G C C G G G G G G G G
14 chr14_89294458 0 89294458 A A C C A C A A A A A A A A A A A A A A
14 chr14_89297006 0 89297006 G G G G G G G G T T T T G G G G G G G G
14 chr14_89304973 0 89304973 A A A A A A A A A A A A A A A A C C A A
14 chr14_89310073 0 89310073 T T T T T T T T T T T T G T T T T T T T
14 chr14_89310108 0 89310108 A A A A A A A A C C C C A A A A A A A A
14 chr14_89322190 0 89322190 A A A A A A A A A A A A A A C C A A A A
14 chr14_89359919 0 89359919 A A A A A A A A A A A A A C A A A A A A
14 chr14_89378109 0 89378109 G G G G G G G G G G G G G G T T G G G G
14 chr14_89389136 0 89389136 G G G G G G G G G G G G G T G G G G G G
14 chr14_89420645 0 89420645 C C C C C C C C C C C C C C C C C G C C
14 chr14_89436712 0 89436712 G G G G G G G G C C C C G G G G G G G G
14 chr14_89440384 0 89440384 C C C C C C C C A A A A C C C C C C C C
14 chr14_89458126 0 89458126 C C C C C C C C C C C C A A C C C C C C
14 chr14_89485801 0 89485801 A A A A A A A A T T T T A A A A A A A A
14 chr14_89495079 0 89495079 A A A A A A A A A T T T A A A A A A A A
14 chr14_89503130 0 89503130 T T T T T T A A T T T T T T T T T T T T
14 chr14_89528503 0 89528503 C C C C C C C C G G G G C C C C C C C C
14 chr14_89541795 0 89541795 C C C C C C C C C C C C C C C C G G C C
14 chr14_89545761 0 89545761 A A A A A A A A C C C C A A A A A A A A
14 chr14_89562257 0 89562257 A A A A A A A A A A A A A A A A A T A A
14 chr14_89570519 0 89570519 A A A A A A A A C C C C A A A A A A A A
14 chr14_89580483 0 89580483 G G G G G G G G G G G G G G C G G G G G
14 chr14_89584172 0 89584172 G G G G G G G G G G G G G G C C G G G G
14 chr14_89597050 0 89597050 G G G G G G G G T T T T G G G G G G G G
14 chr14_89617234 0 89617234 G G G G G G G G G G G G G G G G C C G G
14 chr14_89629098 0 89629098 C C C C C C C C G G G G C C C C C C C C
14 chr14_89691344 0 89691344 G G G G G G G G C C C C G G G G G G G G
14 chr14_89732986 0 89732986 T T G T T T T T T T T T T T T T T T T T
14 chr14_89748942 0 89748942 A A A A A A A A A A A A A C C C A A A A
14 chr14_89754120 0 89754120 A A A A A A A A A A A A A A C C A A A A
14 chr14_89764635 0 89764635 C C C C C C C C A A A A C C C C C C C C
14 chr14_89775596 0 89775596 T T T T T T T T G T T T T T T T T T T T
14 chr14_89776263 0 89776263 A A C C A C A A A A A A A A A A A A A A
14 chr14_89827814 0 89827814 G G G G G G G G G T G T G G G G G G G G
14 chr14_89832774 0 89832774 C C A A A A C C A A A A A A A A A A C C
14 chr14_89837694 0 89837694 C C A A A A C C A A A A A A A A A A C C
14 chr14_89838732 0 89838732 A A A A A A A A C C C C A A A A A A A A
14 chr14_89871266 0 89871266 G G G G G G G G T T G G G G G G G G G G
14 chr14_89893116 0 89893116 C C C C C C C C C G C C C C C C C C C C
14 chr14_89918356 0 89918356 C C C C C C C C C C C C C G C C C C C C
14 chr14_89925343 0 89925343 A A A A A A A A T T T T A A A A A A A A
14 chr14_89936822 0 89936822 G G G G C C G G G G G G G G G G G G G G
14 chr14_89952063 0 89952063 T T T T T T T T G G G G T T T T T T T T
14 chr14_89967160 0 89967160 T T T T T T T T G G G G T T T T T T T T
14 chr14_89992612 0 89992612 G G G G G G G G T T T T G G G G G G G G
14 chr14_89993943 0 89993943 A A A A A A A A A A A A A A A A C C A A
14 chr14_89999988 0 89999988 C C C C C C C C A C A A C C C C C C C C
14 chr14_90011057 0 90011057 G G C C G G G G G G G G G G G G G G G G
14 chr14_90020263 0 90020263 T T T T T T A T T T T T T T T T T T T T
14 chr14_90026680 0 90026680 C C C C C C C C A A A A C C C C C C C C
14 chr14_90054835 0 90054835 T T T T T T T T T T A T T T T T T T T T
14 chr14_90062811 0 90062811 T T T T G T T T T T T T T T T T T T T T
14 chr14_90062926 0 90062926 T T A A A A T T A A A A A A A A A A T T
14 chr14_90076169 0 90076169 A A A A A A A A A A A A A A A A A C A A
14 chr14_90087644 0 90087644 T T G G G G T T T T T T T T T T T T T T
14 chr14_90092864 0 90092864 G G G G G G G G C C C C G G G G G G G G
14 chr14_90099815 0 90099815 G G G G G G G G G G G G T T G G G G G G
14 chr14_90101692 0 90101692 T T T T T T T T T T T T T T T T G G T T
14 chr14_90122519 0 90122519 C C C C C G C C C C C C C C C C C C C C
14 chr14_90146039 0 90146039 C G G G G G C C G G G G G G G G G G C C
14 chr14_90168871 0 90168871 A A A A A A A A A T A A A A A A A A A A
14 chr14_90248718 0 90248718 C C C C C C C C C C C C C C A C C C C C
14 chr14_90265819 0 90265819 A T T T T T A A T T T T T T T T T T T T
14 chr14_90311402 0 90311402 G G G G G G G G G G C G G G G G G G G G
14 chr14_90320136 0 90320136 A A A T A A A A A A A A A A A A A A A A
14 chr14_90329712 0 90329712 T T T T T T T T T T T T T T G G T T T T
14 chr14_90335327 0 90335327 A A A A A A A A A A A A A T A A A A A A
14 chr14_90356134 0 90356134 T T T T T T T T T T T T T T G T T T T T
14 chr14_90359996 0 90359996 A A A A A A A A C C C C A A A A A A A A
14 chr14_90369483 0 90369483 C C A A A A A A A A A A A A A A A A A A
14 chr14_90387521 0 90387521 A A A A A A A A A A A A A C A A A A A A
14 chr14_90389243 0 90389243 A A A A A A A A T T T T A A A A A A A A
14 chr14_90397241 0 90397241 C C C C C C C C C C C C G G G G G G C C
14 chr14_90398250 0 90398250 G G C C C C G G G G G G G G G G G G G G
14 chr14_90399629 0 90399629 C C C C C C C C C C C C C G C C C C C C
14 chr14_90404500 0 90404500 A A A A A A A A A A A A A C A A A A A A
14 chr14_90423183 0 90423183 T T T T T T T T G G G G T T T T T T T T
14 chr14_90426349 0 90426349 A A A A A A A A T T T T A A A A A A A A
14 chr14_90434460 0 90434460 C G G G G G G G G G G G G G G G G G G G
14 chr14_90435681 0 90435681 G G G G G G G G C C C C G G G G G G G G
14 chr14_90455183 0 90455183 T T T T T T T T G T G G T T T T T T T T
14 chr14_90506061 0 90506061 C C C C C C C C C C C C C C C C A A C C
14 chr14_90509428 0 90509428 T T T T G G T T T T T T T T T T T T T T
14 chr14_90535429 0 90535429 G T T T T T G G T T T T T T T T T T G G
14 chr14_90537655 0 90537655 G G C C C G G G G G G G G G G G G G G G
14 chr14_90546206 0 90546206 A A T T T T A A T T T T T T T T T T A A
14 chr14_90550935 0 90550935 A A T T A T A A A A A A A A A A A A A A
14 chr14_90554528 0 90554528 G G T T T T G G T T T T G G T T G G G G
14 chr14_90560674 0 90560674 T T T T T T T T T T T T G T T T T T T T
14 chr14_90580499 0 90580499 T T T T T T T T T T T T T T A T T T T T
14 chr14_90587987 0 90587987 A A A A A A A A C C C C A A A A A A A A
14 chr14_90590189 0 90590189 A A C C C C A C C C C C C C C C C C A A
14 chr14_90602016 0 90602016 A A A A A A A A A A A A C C A A A A A A
14 chr14_90605795 0 90605795 T T T T T T T T G G G G T T T T T T T T
14 chr14_90666513 0 90666513 C C C C C C C C C C C C C C A A C C C C
14 chr14_90670020 0 90670020 G G G G G G G G G G G G C G G G G G G G
14 chr14_90674576 0 90674576 T T G G T T T T T T T T T T T T T T T T
14 chr14_90681950 0 90681950 T T T T T T T T G G G G T T T T T T T T
14 chr14_90698869 0 90698869 C C C C C C C C C C C C C C C G C C C C
14 chr14_90705607 0 90705607 G G G G G T G G T T T T T T T T T T G G
14 chr14_90714500 0 90714500 G G G G G T G G G G G G G G G G G G G G
14 chr14_90717425 0 90717425 C C C C C C C C C C C C A C C C C C C C
14 chr14_90724467 0 90724467 T T G G G G T T G G G G T T T T T T T T
14 chr14_90741355 0 90741355 T T T T G T T T T T T T T T T T T T T T
14 chr14_90741887 0 90741887 C C A A A A C C A A A A A A A A A A C C
14 chr14_90747248 0 90747248 A A A A A A A A C C C C A A A A A A A A
14 chr14_90754897 0 90754897 C C C C C C C C C C C C C C C G C C C C
14 chr14_90756204 0 90756204 A A A T A A A A A A A A A A A A A A A A
14 chr14_90758043 0 90758043 G G G T G G G G G G G G G G G G G G G G
14 chr14_90779834 0 90779834 C C C C C C C C C C C C A C C C C C C C
14 chr14_90788341 0 90788341 C C C C A C C C C C C C C C C C C C C C
14 chr14_90812327 0 90812327 G G C C C C G G C C C C G G G G G G G G
14 chr14_90815784 0 90815784 A A C C C C A A C C C C C C C C C C A A
14 chr14_90864639 0 90864639 C C C C C C C C C G G G C C C C C C C C
14 chr14_90870148 0 90870148 G G G G G G G G G G G G G G G G G T G G
14 chr14_90895353 0 90895353 G G C C C C G G C C C C C C C C C C G G
14 chr14_90896618 0 90896618 A A A A A A A A C C C C A A A A A A A A
14 chr14_90930900 0 90930900 T T T T T T T T A A A A T T T T T T T T
14 chr14_90933101 0 90933101 A A A A A A A A T T T T A A A A A A A A
14 chr14_90973377 0 90973377 C C C C C C C C C C C C C C A C C C C C
14 chr14_90983551 0 90983551 A A A A A A A A A A A A A A A C A A A A
14 chr14_90987044 0 90987044 G G C G G G G G G G G G G G G G G G G G
14 chr14_90987527 0 90987527 A A C C C C A A C C C C C C C C C C A A
14 chr14_91005743 0 91005743 A A A A A A A A T T T T A A A A A A A A
14 chr14_91010799 0 91010799 C C C C C C C C C C C C C C A A C C C C
14 chr14_91038194 0 91038194 C C C C C C C C G G G G C C C C C C C C
14 chr14_91042977 0 91042977 C G G G G G G G G G G G G G G G G G G G
14 chr14_91057299 0 91057299 A A A A A A A A C C C C A A A A A A A A
14 chr14_91067090 0 91067090 G G G G G G G G C C G G G G G G G G G G
14 chr14_91081208 0 91081208 G G G G G G G G C C C C G G G G G G G G
14 chr14_91086761 0 91086761 A A A T T T A A A A A A A A A A A A A A
14 chr14_91098057 0 91098057 C C C C A C C C C C C C C C C C C C C C
14 chr14_91106760 0 91106760 C C C C C C C C G G G G C C C C C C C C
14 chr14_91108553 0 91108553 C C C C C C C C C C C C C C C C C G C C
14 chr14_91109019 0 91109019 T T T T T T T T T T T T T T A A T T T T
14 chr14_91114886 0 91114886 G G G G G G G G G G G G G T G G G G G G
14 chr14_91129140 0 91129140 G G G G G G G G T T T T G G G G G G G G
14 chr14_91133627 0 91133627 A A A A A A A A C C C C A A A A A A A A
14 chr14_91145992 0 91145992 G G G G G G G G G G G G G G G T G G G G
14 chr14_91188559 0 91188559 T T T T T T T T G G G G T T T T T T T T
14 chr14_91189944 0 91189944 T T T T T T T T G T T T T T T T T T T T
14 chr14_91204550 0 91204550 C C C C C C C C C C C C A C C C C C C C
14 chr14_91214190 0 91214190 T T A T T T T T T T T T T T T T T T T T
14 chr14_91218279 0 91218279 T T T T T T T T T T T T T T A T T T T T
14 chr14_91236933 0 91236933 A A A A A A A A T T T T A A A A A A A A
14 chr14_91251172 0 91251172 G G C C C C G G C C C C C C C C C C G G
14 chr14_91279553 0 91279553 C C A A A A C C C C C C C C C C C C C C
14 chr14_91282176 0 91282176 C C C C C C C C A C C C C C C C C C C C
14 chr14_91294202 0 91294202 C C C C C C C C C C C C C G G G G G C C
14 chr14_91295082 0 91295082 T T T T T T T T T T T T T T T T A A T T
14 chr14_91374405 0 91374405 T T T T T T A T T T T T T T T T T T T T
14 chr14_91383537 0 91383537 C C C C C C C C A C C C C C C C C C C C
14 chr14_91399128 0 91399128 C C C C C C C C C C A C C C C C C C C C
14 chr14_91418639 0 91418639 T T T T G T T T T T T T T T T T T T T T
14 chr14_91429659 0 91429659 G G G G G G G G G G G G T T G G G G G G
14 chr14_91434738 0 91434738 C C C C C G C C C C C C C C C C C C C C
14 chr14_91435645 0 91435645 G G G G G G G G G G G G C G G G G G G G
14 chr14_91459099 0 91459099 C C G G C C C C C C C C C C C C C C C C
14 chr14_91513659 0 91513659 C C C C C C A C C C C C C C C C C C C C
14 chr14_91529162 0 91529162 G G T T T T G G G G G G G G G G G G G G
14 chr14_91530131 0 91530131 C C C C C C C C G G C C C C C C C C C C
14 chr14_91531836 0 91531836 G G G G G G G G T T T T G G G G G G G G
14 chr14_91583781 0 91583781 C C C C A C C C C C C C C C C C C C C C
14 chr14_91585590 0 91585590 G G G G G G G G C C C C G G G G G G G G
14 chr14_91587809 0 91587809 C C C C C C C C C C C C C C A C C C C C
14 chr14_91591632 0 91591632 G T G G G G G G G G G G G G G G G G G G
14 chr14_91594686 0 91594686 T T T T T T T T G G G G T T T T T T T T
14 chr14_91618994 0 91618994 G G G G G G G G C G G G G G G G G G G G
14 chr14_91642299 0 91642299 A T T T T T T T T T T T T T T T T T T T
14 chr14_91642814 0 91642814 G G G G G G G G C C C C G G G G G G G G
14 chr14_91647962 0 91647962 G G T T T T G G T T T T T T T T T T G G
14 chr14_91669641 0 91669641 A A C C C C A A C C C C C C C C C C A A
14 chr14_91688751 0 91688751 A A A A A A A A A A A A A A A A A T A A
14 chr14_91698293 0 91698293 T T T T T T T T A A A A T T T T T T T T
14 chr14_91714906 0 91714906 C C C C C G C C C C C C C C C C C C C C
14 chr14_91715113 0 91715113 C C A A C C C C C C C C C C C C C C C C
14 chr14_91746404 0 91746404 T T T T T T T T T T T T G G T T T T T T
14 chr14_91755517 0 91755517 T T A A T T T T T T T T T T T T T T T T
14 chr14_91772386 0 91772386 T T T T T T T T G G G G T T T T T T T T
14 chr14_91778526 0 91778526 T T T T T T T T G G G G T T T T T T T T
14 chr14_91793184 0 91793184 T T T T T T T T T T T T T T G G T T T T
14 chr14_91802632 0 91802632 C C C C C C C C A A A A C C C C C C C C
14 chr14_91804637 0 91804637 A A A A A A A A A A A A A C A A A A A A
14 chr14_91806015 0 91806015 C C G G G G G G G G G G G G G G G G C C
14 chr14_91820054 0 91820054 C C C C C C C C C C C C G G C C C C C C
14 chr14_91832932 0 91832932 A A A A A A A A A A A C A A A A A A A A
14 chr14_91854647 0 91854647 A A A A A A A A A A A A C C A A A A A A
14 chr14_91869113 0 91869113 A A A A A C A A A A A A A A A A A A A A
14 chr14_91875014 0 91875014 A A A A A A A A A A A A A C A A A A A A
14 chr14_91895552 0 91895552 C C C C C C C C C C C C C G C C C C C C
14 chr14_91902877 0 91902877 C C C C C C C C G G G G G G G G G G C C
14 chr14_91920562 0 91920562 A A A A A A A A A A A A C C A A A A A A
14 chr14_91948737 0 91948737 A A A A A A A A A A C C A A A A A A A A
14 chr14_91969183 0 91969183 G G G G G G G G G G G G C C G G G G G G
14 chr14_91977601 0 91977601 T T T T T T T T A A A A T T T T T T T T
14 chr14_91981833 0 91981833 G G G G G G G G C C C C G G G G G G G G
14 chr14_91985058 0 91985058 A A A A A A A A A A A A T T A A A A A A
14 chr14_91986162 0 91986162 T T T T T T T T T T T T G T T T T T T T
14 chr14_92012741 0 92012741 C C C C C C C C C C C C G G C C C C C C
14 chr14_92014079 0 92014079 C C A A A A C C C C C C C C C C C C C C
14 chr14_92018583 0 92018583 C C C C C C C C C C C C G G C C C C C C
14 chr14_92040457 0 92040457 A A A A A A A A T T T T A A A A A A A A
14 chr14_92075514 0 92075514 A A A A A A A A C C C C A A A A A A A A
14 chr14_92079393 0 92079393 C C C C C C C C C C C C C C C G C C C C
14 chr14_92125132 0 92125132 T T T T T T T T T T G T T T T T T T T T
14 chr14_92175314 0 92175314 C C C C C C C C C G C G C C C C C C C C
14 chr14_92211559 0 92211559 C C C C C C C C C C C C C C C C A C C C
14 chr14_92228812 0 92228812 A A A A A A A A A A A A A A T T T T A A
14 chr14_92235585 0 92235585 T T T T T T T T G G G G T T T T T T T T
14 chr14_92242562 0 92242562 T T T T T T T T T T T T T T T T A T T T
14 chr14_92244901 0 92244901 T T T T T T T T T T T T G T T T T T T T
14 chr14_92266472 0 92266472 C C C C C C C C A A A A C C C C C C C C
14 chr14_92272296 0 92272296 C C C C C C C C C C C G C C C C C C C C
14 chr14_92278185 0 92278185 C C C C A C C C C C C C C C C C C C C C
14 chr14_92302280 0 92302280 G G G G G G G G G G G G T T G G G G G G
14 chr14_92342608 0 92342608 C C C C C C C C G G G G C C C C C C C C
14 chr14_92342744 0 92342744 C C C C C C C C C C C C C G C C C C C C
14 chr14_92345352 0 92345352 A A A A A A A C A A A A A A A A A A A A
14 chr14_92356030 0 92356030 C C A A A A C C A A A A A A A A A A C C
14 chr14_92372938 0 92372938 T T T T T T T T G T T T T T T T T T T T
14 chr14_92375346 0 92375346 G G G G G G G G G G G G C C G G G G G G
14 chr14_92381702 0 92381702 C C C C C C C C C C C C C C C C C G C C
14 chr14_92405523 0 92405523 G G G G G G G G G G C G G G G G G G G G
14 chr14_92418865 0 92418865 A A C C A A A A A A A A A A A A A A A A
14 chr14_92426543 0 92426543 C C C C C C C C C C C G C C C C C C C C
14 chr14_92441592 0 92441592 C C C C C C C C G G G G C C C C C C C C
14 chr14_92458018 0 92458018 A A A A A A A A A A A A A A T T A A A A
14 chr14_92474334 0 92474334 T T T T T T T T G T T T T T T T T T T T
14 chr14_92512158 0 92512158 G G G G G G G G G G G G C G G G G G G G
14 chr14_92514169 0 92514169 T T T T T T T T G G G G T T T T T T T T
14 chr14_92546442 0 92546442 G G C C C C G G G G G G G G G G G G G G
14 chr14_92570750 0 92570750 A A A A A A C C A A A A A A A A A A A A
14 chr14_92574193 0 92574193 A C A A A A C C A A A A A A A A A A C C
14 chr14_92604955 0 92604955 C C C C C C C C C C C C C C C C A C C C
14 chr14_92617737 0 92617737 A A A A A A A A A A A A A C A A A A A A
14 chr14_92642622 0 92642622 T T G T T T T T T T T T T T T T T T T T
14 chr14_92649187 0 92649187 T T G G G G T T T T T T T T T T T T T T
14 chr14_92657856 0 92657856 C C C C C C C C G G G G C C C C C C C C
14 chr14_92660475 0 92660475 G G G G G G G G T T T T G G G G G G G G
14 chr14_92665848 0 92665848 C C C C C C C C C C C C C C A C C C C C
14 chr14_92683481 0 92683481 G G G G G G G G C C C C G G G G G G G G
14 chr14_92692034 0 92692034 T T T T G T T T T T T T T T T T T T T T
14 chr14_92736205 0 92736205 G G G G G G G G G G G G C G G G G G G G
14 chr14_92742181 0 92742181 A A A A A A A A A A A A A A A T A A A A
14 chr14_92746022 0 92746022 A C A A A A C C A A A A A A A A A A A A
14 chr14_92807952 0 92807952 G G G G G G G G G G G G C G G G G G G G
14 chr14_92809998 0 92809998 C C C C C C C C A A A A C C C C C C C C
14 chr14_92815998 0 92815998 A A A A A A A A A A A A T T T T T T A A
14 chr14_92823806 0 92823806 G G G G G G G G G G G G G T G G G G G G
14 chr14_92824239 0 92824239 G G G G G G G G G G G G G G C G G G G G
14 chr14_92843346 0 92843346 T T T T T T T T T T T T T T G T T T T T
14 chr14_92930817 0 92930817 T T T T G T T T T T T T T T T T T T T T
14 chr14_92939936 0 92939936 G G G G G G G G C C C C G G G G G G G G
14 chr14_92964031 0 92964031 C C C C C C C C C C C C G G G G C C C C
14 chr14_92982365 0 92982365 A T A A A A A A A A A A A A A A A A A A
14 chr14_93006389 0 93006389 T T G G G G T T T T T T T T T T T T T T
14 chr14_93016883 0 93016883 A A A A A C A A A A A A A A A A A A A A
14 chr14_93021206 0 93021206 G G G G G G G G C C C C G G G G G G G G
14 chr14_93032543 0 93032543 C C C C C G C C C C C C C C C C C C C C
14 chr14_93033558 0 93033558 A C C C C C C C C C C C C C C C C C C C
14 chr14_93045065 0 93045065 T T T T G T T T T T T T T T T T T T T T
14 chr14_93047100 0 93047100 C C C C C C C C A A A A C C C C C C C C
14 chr14_93070365 0 93070365 C C C C C C C C C C C C G G G G C C C C
14 chr14_93108726 0 93108726 A A A A A A A A A A A A A T A A A A A A
14 chr14_93138081 0 93138081 T T T T T T T T T T T T T T T T G T T T
14 chr14_93280576 0 93280576 G G G G G G G G G G G G C G G G G G G G
14 chr14_93284523 0 93284523 C C C C G G C C C C C C C C C C C C C C
14 chr14_93295013 0 93295013 T T G G G G T T T T T T G G G G G G T T
14 chr14_93324887 0 93324887 A A C C C C A A A A A A A A A A A A A A
14 chr14_93330791 0 93330791 C C G G G G C C C C C C C C C C C C C C
14 chr14_93375369 0 93375369 T T T T T T T T A T A T T T T T T T T T
14 chr14_93379656 0 93379656 C C C C C C C C G G G G C C C C C C C C
14 chr14_93478019 0 93478019 T T T T T T T T T T T T T T T T A A T T
14 chr14_93498294 0 93498294 G G T T T T G G G G G G G G G G G G G G
14 chr14_93510761 0 93510761 C C C C C C C C G G G G C C C C C C C C
14 chr14_93515641 0 93515641 G G G G G G G G G G G G G G T T G G G G
14 chr14_93528366 0 93528366 C C C C C C C C C C C G C C C C C C C C
14 chr14_93528424 0 93528424 G G G G G G G G C G C G G G G G G G G G
14 chr14_93556654 0 93556654 C C C C C C C C A C A C C C C C C C C C
14 chr14_93557902 0 93557902 T T G G G G G G G G G G G G G G G G T T
14 chr14_93558234 0 93558234 C C G G G G C C G G G G G G G G G G C C
14 chr14_93558962 0 93558962 A A A A A A A A A A A A C C A A C C A A
14 chr14_93559134 0 93559134 T T T T T T T T G G G G T T T T T T T T
14 chr14_93596292 0 93596292 T T T T T T T T T T T T T T G G T T T T
14 chr14_93618860 0 93618860 G G G G G G G G G T G G G G G G G G G G
14 chr14_93641182 0 93641182 G G G G G G G G G G C G G G G G G G G G
14 chr14_93641881 0 93641881 T T T T T T T T T T T T T T A T T T T T
14 chr14_93644598 0 93644598 C C C C C C C C G G G G C C C C C C C C
14 chr14_93682951 0 93682951 G G T T T T G G G G G G G G G G G G G G
14 chr14_93705489 0 93705489 C C C C C C C C C C C G C C C C C C C C
14 chr14_93734272 0 93734272 A A A A A A A A A A A A A A T T A A A A
14 chr14_93734698 0 93734698 C C C C C C C C G G G G C C C C C C C C
14 chr14_93784863 0 93784863 T T T T T T T T G G G T T T T T T T T T
14 chr14_93787730 0 93787730 T T T T T T T T G G G G T T T T T T T T
14 chr14_93794167 0 93794167 G G G G G G G G G G G G G G G G T T G G
14 chr14_93804829 0 93804829 G G G G G G G G T T T T G G G G G G G G
14 chr14_93807835 0 93807835 G G G G G G G G G G G G G G G G G T G G
14 chr14_93814460 0 93814460 C C C C C C C C G G G G C C C C C C C C
14 chr14_93830168 0 93830168 C C C C C C C C A A A A C C C C C C C C
14 chr14_93846480 0 93846480 T T T T T T T T T T T T G T T T T T T T
14 chr14_93847835 0 93847835 C C C C C C C C C C C C G G C C C C C C
14 chr14_93864091 0 93864091 C C C C C C C C C C C C A C C C C C C C
14 chr14_93900091 0 93900091 A A A A A A A T A A A A A A A A A A A A
15 chr15_239073 0 239073 G G G G G G G G G G G G G G T T G G G G
15 chr15_267065 0 267065 G G G G G G G G G G G G G G G G C C G G
15 chr15_284078 0 284078 G G G G G G G G G G G G C C C C C C G G
15 chr15_284798 0 284798 C C C C C C C C C C A C C C C C C C C C
15 chr15_305036 0 305036 A A A A A A A A T T T T A A A A A A A A
15 chr15_353534 0 353534 A A A A A A A A C C A C A A A A A A A A
15 chr15_384144 0 384144 A A C C C C A A A A A A A A A A A A A A
15 chr15_396914 0 396914 C C G G G G C C G G G G G G G G G G C C
15 chr15_414001 0 414001 A A C C C C A A C C C C C C C C C C A A
15 chr15_438383 0 438383 T T G G T T T T T T T T T T T T T T T T
15 chr15_439588 0 439588 G G C C G G G G G G G G G G G G G G G G
15 chr15_440684 0 440684 T T T T T T T T A A A A T T T T T T T T
15 chr15_446703 0 446703 G G G G G G G G G T T T G G G G G G G G
15 chr15_449695 0 449695 G G G G G G G G C G C C G G G G G G G G
15 chr15_454564 0 454564 C C C C C C C C C C C C A C C C C C C C
15 chr15_462403 0 462403 G G G G G G G G G G G G T T G G G G G G
15 chr15_462562 0 462562 C C C C C C C C G G G G G G G G G G C C
15 chr15_463450 0 463450 T T A A T T T T T T T T T T T T T T T T
15 chr15_465286 0 465286 G G G G G G T T G G G G G G G G G G G G
15 chr15_466682 0 466682 C C C C C C C C C C C C C C C G C C C C
15 chr15_504217 0 504217 T T T T T T T T A A A A T T T T T T T T
15 chr15_504941 0 504941 T T T T A A T T T T T T T T T T T T T T
15 chr15_508422 0 508422 C C C C C C C C C G C C C C C C C C C C
15 chr15_523002 0 523002 G G G G G G G G T T T T G G G G G G G G
15 chr15_524967 0 524967 T T T T T T T T T T G T T T T T T T T T
15 chr15_532102 0 532102 C C C C C C C C A A A A C C C C C C C C
15 chr15_536490 0 536490 C C C C C C C C C C C C A C C C C C C C
15 chr15_567470 0 567470 T T A A T T T T T T T T T T T T T T T T
15 chr15_604117 0 604117 A A A A A A A A C C C C A A A A A A A A
15 chr15_620172 0 620172 C C C C C C C C G G G G C C C C C C C C
15 chr15_621891 0 621891 C C G G G G C C G G G G G G G G G G C C
15 chr15_638849 0 638849 G G G G G G G G G G G T G G G G G G G G
15 chr15_668679 0 668679 C C C C C C C C A A A A C C C C C C C C
15 chr15_680867 0 680867 G G G G G G T T G G G G G G G G G G G G
15 chr15_686274 0 686274 C C C C C C C C G G G G C C C C C C C C
15 chr15_733473 0 733473 G G G G G G G G T T T T G G G G G G G G
15 chr15_771736 0 771736 G G G G G G G G C C C C G G G G G G G G
15 chr15_797750 0 797750 A A A A A A A A C C A C A A A A A A A A
15 chr15_801675 0 801675 A A A A A A A A A A A A C C C C C C A A
15 chr15_817146 0 817146 G G G G G G G G G G G G G G G G C C G G
15 chr15_834042 0 834042 C C C C C C C C C C C C A C C C C C C C
15 chr15_834235 0 834235 C C C C C C C C A A A A C C C C C C C C
15 chr15_834884 0 834884 C C C C C C C C G G G G C C C C C C C C
15 chr15_839223 0 839223 C C C C C C C C C C C C C C G G C C C C
15 chr15_888939 0 888939 A A A A A A A A A A A A A A A A C C A A
15 chr15_891706 0 891706 A A A A A A A A A A A C A A A A A A A A
15 chr15_891755 0 891755 A A A A A A A C A A A A A A A A A A A A
15 chr15_901946 0 901946 T T T T T T T T G G G G T T T T T T T T
15 chr15_918362 0 918362 C C C C C C C C G G G G C C C C C C C C
15 chr15_942486 0 942486 C C C C C C C C C C C C C C C G C C C C
15 chr15_943473 0 943473 C C C C C C C C G G G G C C C C C C C C
15 chr15_944078 0 944078 C C C G C C C C C C C C C C C C C C C C
15 chr15_971542 0 971542 C C G G C C C C C C C C C C C C C C C C
15 chr15_980793 0 980793 C C C C C C C C C C C C C C C C A A C C
15 chr15_981923 0 981923 C C C C C C C C G G G G C C C C C C C C
15 chr15_981999 0 981999 C C C C G G C C C C C C C C C C C C C C
15 chr15_983686 0 983686 A A A A C C A A A A A A A A A A A A A A
15 chr15_986414 0 986414 A C C C C C C C C C C C C C C C C C C C
15 chr15_1011344 0 1011344 C G C C C C G G C C C C C C C C C C G G
15 chr15_1028389 0 1028389 T T T T T T T T T T G T T T T T T T T T
15 chr15_1032566 0 1032566 A A A A A A A A A A A A A A A A T T A A
15 chr15_1098671 0 1098671 G G G G G G G G G G G G G G T T G G G G
15 chr15_1098827 0 1098827 C C C C C C C C C G C C C C C C C C C C
15 chr15_1130371 0 1130371 C C A A C C C C C C C C C C C C C C C C
15 chr15_1144221 0 1144221 G G C C C C C G C C C C C C C C C C C C
15 chr15_1145921 0 1145921 A A A A A A A A T T T T A A A A A A A A
15 chr15_1147014 0 1147014 T T T T T T T T A A T T T T T T T T T T
15 chr15_1163576 0 1163576 C C C C G G C C C C C C C C C C C C C C
15 chr15_1172588 0 1172588 C C C C C C C C G G G G C C C C C C G G
15 chr15_1186864 0 1186864 G G G G G G G G G G G G C C G G G G G G
15 chr15_1192239 0 1192239 T T T T T T T T A A A A T T T T T T T T
15 chr15_1198843 0 1198843 C C A A A A C C C C C C C C C C C C C C
15 chr15_1219902 0 1219902 A A A A A A A A A A A A A T A A A A A A
15 chr15_1226733 0 1226733 C C A A A A C C C C C C A C C C C C C C
15 chr15_1227227 0 1227227 G G G G G G G G G G G G T T G G G G G G
15 chr15_1242258 0 1242258 C C C C C C C C C C C C C G C C C C C C
15 chr15_1260068 0 1260068 C C C C C C C C C C C C A A C C C C C C
15 chr15_1263618 0 1263618 A A A A A A A A C C C C A A A A A A A A
15 chr15_1292676 0 1292676 C C C C C C C C G G G G C C C C C C C C
15 chr15_1295394 0 1295394 A A A A A A A A A A A A C C C C C C A A
15 chr15_1322128 0 1322128 A A A A A A A A A A A A A A A C A A A A
15 chr15_1326598 0 1326598 C C C C C C C C C C C C C C A C C C C C
15 chr15_1350918 0 1350918 C C C C C C C G C C C C C C C C C C C C
15 chr15_1435779 0 1435779 A A A A A A A A A A A A A A A A C C A A
15 chr15_1462402 0 1462402 T T T T T T T T G T T T T T T T T T T T
15 chr15_1497337 0 1497337 A A C C C C A A A A A A A A A A A A A A
15 chr15_1500283 0 1500283 G G T T G G G G G G G G G G G G G G G G
15 chr15_1516240 0 1516240 T T A A T T T T T T T T T T T T T T T T
15 chr15_1518276 0 1518276 G G G G G G G G G G G G G G C C G G G G
15 chr15_1519251 0 1519251 C C C C C C C C G G G G C G G G C C C C
15 chr15_1575974 0 1575974 T T T T T T T T T T T T G T T T T T T T
15 chr15_1579455 0 1579455 T T T T A A T T T T T T T T T T T T T T
15 chr15_1583801 0 1583801 G G G G T T G G G G G G G G G G G G G G
15 chr15_1605569 0 1605569 T T A A T T T T T T T T T T T T T T T T
15 chr15_1607489 0 1607489 C C C C C C C C C C C C A C C C C C C C
15 chr15_1616447 0 1616447 A A A A A A A A C C C C A A A A A A A A
15 chr15_1619298 0 1619298 G T T T T T T T T T T T T T T T T T G G
15 chr15_1621551 0 1621551 A A C C C C C C C C C C C C C C C C A A
15 chr15_1648866 0 1648866 C C G G G G C C C C C C C C C C C C C C
15 chr15_1658179 0 1658179 T T T T T T T T A T T T T T T T T T T T
15 chr15_1678282 0 1678282 G G G G G G G G G G G G C G G G G G G G
15 chr15_1683502 0 1683502 A A A A A A A A C C C C A A A A A A A A
15 chr15_1691975 0 1691975 T T T T T T T T A A A A T T T T T T T T
15 chr15_1695028 0 1695028 A A A A A A A A A A A A A A A A T T A A
15 chr15_1696790 0 1696790 G G T T G G G G G G G G G G G G G G G G
15 chr15_1719985 0 1719985 T T G G T T T T T T T T T T T T T T T T
15 chr15_1731355 0 1731355 C C C C C C A A C C C C C C C C C C C C
15 chr15_1749962 0 1749962 C C C C C C C C C C C C C C C C G G C C
15 chr15_1770879 0 1770879 G G G G G G G G G G T T G G G G G G G G
15 chr15_1775012 0 1775012 G G G G G G G G T T T T G G G G G G G G
15 chr15_1789290 0 1789290 C C C C C C C C C C C C C C A A C C C C
15 chr15_1793283 0 1793283 A C C C C C C C C C C C C C C C C C A A
15 chr15_1794236 0 1794236 G G G G G G G T G G G G G G G G G G G G
15 chr15_1808599 0 1808599 C C C C C C C C C C C C C G C C C C C C
15 chr15_1815482 0 1815482 A A A A A A A A A A A A A A A A C C A A
15 chr15_1818884 0 1818884 G G G G G G G G G G G G C G G G G G G G
15 chr15_1827978 0 1827978 C C C C A A C C C C C C C C C C C C C C
15 chr15_1854238 0 1854238 C C C C A A C C C C C C C C C C C C C C
15 chr15_1862736 0 1862736 C C C C C C C C G G G G C C C C C C C C
15 chr15_1884828 0 1884828 C C C C C C C C C C C C C G C C C C C C
15 chr15_1900184 0 1900184 G G G G G G G G C C C C G G G G G G G G
15 chr15_1904462 0 1904462 C C C C C C C C C C C C C G C C C C C C
15 chr15_1910334 0 1910334 G G G G G G G G G G T T G G G G G G G G
15 chr15_1936765 0 1936765 C C C C C C C C C C C C C C G G C C C C
15 chr15_1951198 0 1951198 T T T T T T T T T T G G T T T T T T T T
15 chr15_1962862 0 1962862 G G G G C C G G G G G G G G G G G G G G
15 chr15_1976902 0 1976902 G G G G G G G G G G G G C G G G G G G G
15 chr15_1985288 0 1985288 G G T T G G G G G G G G G G G G G G G G
15 chr15_2000371 0 2000371 A A A A A A A A A A A A A C A A A A A A
15 chr15_2033042 0 2033042 C C C C C C A A C C C C C C C C C C C C
15 chr15_2033359 0 2033359 C C C C C C C C A A A A C C C C C C C C
15 chr15_2053962 0 2053962 G T G G G G G G G G G G G G G G G G T T
15 chr15_2066937 0 2066937 A A A A A A A A A A A A A C A A A A A A
15 chr15_2076003 0 2076003 G G G G G G G G G G G G G G G G T T G G
15 chr15_2139103 0 2139103 G G G G G G G G G G G G T T G G G G G G
15 chr15_2222336 0 2222336 G G G G G G G G G G G G C G G G G G G G
15 chr15_2239976 0 2239976 C C C C C C C C G G G G C C C C C C C C
15 chr15_2253280 0 2253280 G G T T T T G G G G G G G G G G G G G G
15 chr15_2264885 0 2264885 T T T T T T T T G T G T T T T T T T T T
15 chr15_2274740 0 2274740 T T T T T T T T G G G G T T T T T T T T
15 chr15_2277387 0 2277387 T T G G T T T T T T T T T T T T T T T T
15 chr15_2281169 0 2281169 C C C C C C C C C C C C A C C C C C C C
15 chr15_2316966 0 2316966 G G G G G G G G T T T T G G G G G G G G
15 chr15_2317891 0 2317891 T T T T T T T T T T A T T T T T T T T T
15 chr15_2320862 0 2320862 A A A A A A A A A A A A A T A A A A A A
15 chr15_2344805 0 2344805 A A A A C C A A A A A A A A A A A A A A
15 chr15_2354746 0 2354746 G G G G G G G G G G G G G G C C G G G G
15 chr15_2373470 0 2373470 G G G G G G G G T T T T G G G G G G G G
15 chr15_2384540 0 2384540 A T A A A A A A A A A A A A A A A A A A
15 chr15_2390843 0 2390843 T T T T T T T T T T A T T T T T T T T T
15 chr15_2393655 0 2393655 T T T T T T T T T T G T T T T T T T T T
15 chr15_2411104 0 2411104 C C C C C C C C C G C C C C C C C C C C
15 chr15_2424627 0 2424627 C C C C A A C C C C C C C C C C C C C C
15 chr15_2427434 0 2427434 C C C C C C C C G G G G C C C C C C C C
15 chr15_2431415 0 2431415 A A A A A A A A A A A A A C A A A A A A
15 chr15_2435491 0 2435491 T T T T T T T T T T T T T T G G T T T T
15 chr15_2448080 0 2448080 A A A A A A A A T T A T A A A A A A A A
15 chr15_2452738 0 2452738 G G G G G G G G G G G G G G C C G G G G
15 chr15_2453072 0 2453072 G G G G G G G G G G G G G T G G G G G G
15 chr15_2457592 0 2457592 G G C C C C G G C C C C C C C C C C G G
15 chr15_2465362 0 2465362 A A A A A A A A A A A A A T A A A A A A
15 chr15_2478264 0 2478264 C C C C C C A A C C C C C C C C C C C C
15 chr15_2538669 0 2538669 C C C C C C C C C G C C C C C C C C C C
15 chr15_2544080 0 2544080 T T T T T T T T T T G G T T T T T T T T
15 chr15_2544610 0 2544610 C C C C G G C C C C C C C C C C C C C C
15 chr15_2556888 0 2556888 G G G G G G G G T T T T G G G G G G G G
15 chr15_2578648 0 2578648 G G G G G G G G G G G G G G C C G G G G
15 chr15_2607556 0 2607556 G G G G G G G G G G G G G G G G T T G G
15 chr15_2609046 0 2609046 A A A A A A A A T T T T A A A A A A A A
15 chr15_2626649 0 2626649 G G G G G G T T G G G G G G G G G G G G
15 chr15_2646910 0 2646910 G G G G G G G G G G G G G G G T G G G G
15 chr15_2650121 0 2650121 C C C C C C C C C C C C C G C C C C C C
15 chr15_2672509 0 2672509 T T T T T T T T T T T T A A T T T T T T
15 chr15_2672556 0 2672556 T T T T T T T T A A A A T T T T T T T T
15 chr15_2697026 0 2697026 T T T T A A T T T T T T T T T T T T T T
15 chr15_2704524 0 2704524 T T T T T T T T T T T T G G G G G G T T
15 chr15_2770881 0 2770881 G G G G G G G T G G G G G G G G G G G G
15 chr15_2788717 0 2788717 G G C C G G G G G G G G G G G G G G G G
15 chr15_2798495 0 2798495 G G G G G G G G T T G G G G G G G G G G
15 chr15_2812341 0 2812341 A A A A A A A A C C C C A A A A A A A A
15 chr15_2830362 0 2830362 C G C C C C C C C C C C C C C C C C G G
15 chr15_2831472 0 2831472 G T G G G G G G G G G G G G G G G G G G
15 chr15_2851713 0 2851713 T T T T T T T T T T A T T T T T T T T T
15 chr15_2864215 0 2864215 G G G G G G G G G G G G C G G G G G G G
15 chr15_2873195 0 2873195 C C C C C C G G C C C C C C C C C C C C
15 chr15_2877206 0 2877206 T T T T T T T T T T T T T T T T A A T T
15 chr15_2878881 0 2878881 A A C C A A A A A A A A A A A A A A A A
15 chr15_2894512 0 2894512 G G G G G G G G G G G G G G T T G G G G
15 chr15_2895236 0 2895236 C C C C C C C C G G G G C C C C C C C C
15 chr15_2905831 0 2905831 G G G G G G G G C C C C G G G G G G G G
15 chr15_2919242 0 2919242 T T T T T T T T A A A A T T T T T T T T
15 chr15_2927113 0 2927113 A A A A A A A A A A A A A A T T A A A A
15 chr15_2932731 0 2932731 C C C C C C C C A C C C C C C C C C C C
15 chr15_2936748 0 2936748 G G G G G G G G G G G G G G G G T T G G
15 chr15_2943387 0 2943387 T T T T T T T T G G G G T T T T T T T T
15 chr15_2968870 0 2968870 G G G G G G G G C C C C C C C C C C G G
15 chr15_2970802 0 2970802 G G G G G G G G C C C C G G G G G G G G
15 chr15_2983030 0 2983030 C C C C C C C C C C C C C C C C A A C C
15 chr15_2996490 0 2996490 T T T T T T T T T T T T G G T T T T T T
15 chr15_3000864 0 3000864 C C A A A A C C A A A A A A A A A A A A
15 chr15_3009488 0 3009488 G G G G G G G G T T T T G G G G G G G G
15 chr15_3027352 0 3027352 G G G G G G G G G G G G G T G G G G G G
15 chr15_3032586 0 3032586 C C C C C C A C C C C C C C C C C C C C
15 chr15_3041812 0 3041812 T T T T T T T T T T A T T T T T T T T T
15 chr15_3059197 0 3059197 C C C C C C C C G G G G C C C C C C C C
15 chr15_3065700 0 3065700 G G T T T T G G T T T T T T G G T T G G
15 chr15_3072512 0 3072512 G G G G G G G G G T G G G G G G G G G G
15 chr15_3102915 0 3102915 C C C C C C C C C C C G C C C C C C C C
15 chr15_3110701 0 3110701 C C C C C C C C C G C G C C C C C C C C
15 chr15_3111213 0 3111213 G G G G G G G G G T G T G G G G G G G G
15 chr15_3137043 0 3137043 G G G G G G G G C G G G G G G G G G G G
15 chr15_3151556 0 3151556 T T T T T T T T T T A T T T T T T T T T
15 chr15_3154613 0 3154613 A A A A A A A A A A A A A A A T A A A A
15 chr15_3167262 0 3167262 T T T T T T T T T T T T T T G G T T T T
15 chr15_3197800 0 3197800 T T A A T T T T T T T T T T T T T T T T
15 chr15_3241232 0 3241232 G G G G G G C G G G G G G G G G G G G G
15 chr15_3243436 0 3243436 C C C C C C C C G G G G C C C C C C C C
15 chr15_3249930 0 3249930 C C C C C C C C A A A A C C C C C C C C
15 chr15_3275972 0 3275972 C C C C C C C C C C C C A A C C C C C C
15 chr15_3291237 0 3291237 A A A A A A A A A A A A C C A A C C A A
15 chr15_3332447 0 3332447 C C A A C C C C C C C C C C C C C C C C
15 chr15_3334752 0 3334752 G G G G G G G G C C C C G G G G G G G G
15 chr15_3341629 0 3341629 A A A A A A T T A A A A A A A A A A A A
15 chr15_3367106 0 3367106 A A T T A T A T A A A A A T A T A T A A
15 chr15_3415326 0 3415326 T T G G T T T T T T T T T T T T T T T T
15 chr15_3470007 0 3470007 T T T T T T T T G G G G T T T T T T T T
15 chr15_3545956 0 3545956 G G C G C G G G G G G G G G G G C G G G
15 chr15_3613655 0 3613655 A A T T A A A A A A A A A A A A A A A A
15 chr15_3614111 0 3614111 T T T T T T T T T T T T A T T T T T T T
15 chr15_3642460 0 3642460 A A A A A A A A C C C C A A A A A A A A
15 chr15_3678812 0 3678812 G G G G G G G G T T T T G G G G G G G G
15 chr15_3687490 0 3687490 A A A A C C A A A A A A A A A A A A A A
15 chr15_3692066 0 3692066 A A A A C C A A A A A A A A A A A A A A
15 chr15_3692152 0 3692152 G G C C G G G G G G G G G G G G G G G G
15 chr15_3720941 0 3720941 G G C C G G G G G G G G G G G G G G G G
15 chr15_3735500 0 3735500 T T T T T T T T A A A A T T T T T T T T
15 chr15_3775955 0 3775955 A A A A A A A A A C C C A A A A A A A A
15 chr15_3785500 0 3785500 A A A A A A A A A A A A A A T T A A A A
15 chr15_3807763 0 3807763 A A A A A A A A A A A A C C A A A A A A
15 chr15_3811989 0 3811989 G G G G G G G G G T G G G G G G G G G G
```
