## Supplementary File 3. Zonkey (Schubert et al. 2017) report for donkey specimen Ancient3. for "No genetic evidence yet for hinnies at Mazongshan (400-160 BCE), northwestern China": excl_ts.tped (part 7 of 11)

```
15 chr15_3815180 0 3815180 G G G G G G G G G G G G C C C C C C G G
15 chr15_3819604 0 3819604 C C C C C C C C C C C C C C C C A A C C
15 chr15_3820172 0 3820172 G G G G T T G G G G G G G G G G G G G G
15 chr15_3821777 0 3821777 C C C C C C C C C G C C C C C C C C C C
15 chr15_3823674 0 3823674 T T T T T T T T T T T T T T G T T T T T
15 chr15_3826886 0 3826886 C C C C C C C C G G G G C C C C C C C C
15 chr15_3840232 0 3840232 C C C C C C C C C C C C C C C C G G C C
15 chr15_3845115 0 3845115 T T G G G G T T T T T T G G G G G G T T
15 chr15_3856826 0 3856826 A A A A A A A A A A A A A A C C A A A A
15 chr15_3858219 0 3858219 C C A A A A A A A A A A A A A A A A A A
15 chr15_3863183 0 3863183 C C C C C C C C C C C C C C G G C C C C
15 chr15_3892155 0 3892155 G G G G G G G G G G G T G G G G G G G G
15 chr15_3892796 0 3892796 G G G G G G G G G G G G G G G G T T G G
15 chr15_3893667 0 3893667 C C G G G G C C C C C C C C C C C C C C
15 chr15_3897183 0 3897183 C C C C G G C C C C C C C C C C C C C C
15 chr15_3910101 0 3910101 C C G G C C C C C C C C C C C C C C C C
15 chr15_3911746 0 3911746 T T T T T T T T G G G G T T T T T T T T
15 chr15_3912701 0 3912701 C C C C C C C C C C C C A A C C C C C C
15 chr15_3928890 0 3928890 G G G G G G G G T T T T G G G G G G G G
15 chr15_3934285 0 3934285 C C C C A A C C C C C C C C C C C C C C
15 chr15_3953048 0 3953048 T T T T A A A T A A A A T T T T T T T T
15 chr15_3963616 0 3963616 C C C C C C C C C C C C C C C C G G C C
15 chr15_3974388 0 3974388 C C C C C C C C C C C C C C G G C C C C
15 chr15_3998152 0 3998152 G G C C C C C C C C C C C C C C C C G G
15 chr15_4002805 0 4002805 G G T T T T G T T T T T T T T T T T G G
15 chr15_4004751 0 4004751 C C C C C C C C C C C C C C C C G G C C
15 chr15_4016527 0 4016527 C C C C C C C C G G G G C C C C C C C C
15 chr15_4018223 0 4018223 T T T T T T T T G G G G T T T T T T T T
15 chr15_4024011 0 4024011 G G G G G G G G C C G G G G G G G G G G
15 chr15_4024800 0 4024800 G G G G G G G G G G G G C C G G C C G G
15 chr15_4040094 0 4040094 G T G G G G G G G G G G G G G G G G G G
15 chr15_4047765 0 4047765 T T G G G G G G G G G G G G G G G G T T
15 chr15_4054066 0 4054066 C C C C C C C C C C C C G G C C C C C C
15 chr15_4069054 0 4069054 C C C C C C C C C G C C C C C C C C C C
15 chr15_4076047 0 4076047 G G G G G G G G T T T T G G G G G G G G
15 chr15_4091571 0 4091571 C C C C C C C C G G G G C C C C C C C C
15 chr15_4092038 0 4092038 G G C C C C G G G G G G G G G G G G G G
15 chr15_4101004 0 4101004 G G T T T T G T G G G G T T T T T T G G
15 chr15_4116913 0 4116913 C C A C C C C C C C C C C C C C C C C C
15 chr15_4118391 0 4118391 G G G G G G G G C C C C G G G G G G G G
15 chr15_4120804 0 4120804 C C C C C C C C C C C C G G C C C C C C
15 chr15_4133765 0 4133765 G G G G G G G G G G G G G G G G C C G G
15 chr15_4177517 0 4177517 A A A C A A A A A A A A A A A A A A A A
15 chr15_4180825 0 4180825 C C C C C C C C C C C C A C C C C C C C
15 chr15_4183640 0 4183640 G G G G G G G G C C C C G G G G G G G G
15 chr15_4193810 0 4193810 T T G T T T T T T T T T T T T T T T T T
15 chr15_4197361 0 4197361 A A A A A A A A A A A A A T A A A A A A
15 chr15_4198226 0 4198226 T T T T T T T T G G G G T T T T T T T T
15 chr15_4201575 0 4201575 C C C C C C C C C C C C C C A A C C C C
15 chr15_4202145 0 4202145 T T T T T T T T T T T T T T T T A A T T
15 chr15_4209996 0 4209996 G G G G G G G G T T T T G G G G G G G G
15 chr15_4221717 0 4221717 A A A C A A A A A A A A A A A A A A A A
15 chr15_4225021 0 4225021 G G G G G G G G C C C C G G G G G G G G
15 chr15_4267325 0 4267325 A A A A A A A A A A A A C C A A A A A A
15 chr15_4303518 0 4303518 G G G G G G G G C C C C G G G G G G G G
15 chr15_4312166 0 4312166 C C C C A A C C C C C C C C C C C C C C
15 chr15_4321497 0 4321497 G G G G G G G G C G G G G G G G G G G G
15 chr15_4321638 0 4321638 T T A A T T T T T T T T T T T T T T T T
15 chr15_4341331 0 4341331 C C C C C C C C C G C C C C C C C C C C
15 chr15_4343364 0 4343364 C G G G G G C C G G G G G G G G G G C C
15 chr15_4352837 0 4352837 G G G G G G G G T T T T G G G G G G G G
15 chr15_4371394 0 4371394 G G G G G G G G C C C C G G G G G G G G
15 chr15_4386748 0 4386748 G G G G G G G G C C C C G G G G G G G G
15 chr15_4409949 0 4409949 G G G G G G G G T T T T G G G G G G G G
15 chr15_4415428 0 4415428 A A A A A A A A C C C C A A A A A A A A
15 chr15_4415958 0 4415958 C C C C C C C C C C C C C C C C A A C C
15 chr15_4424342 0 4424342 C C G G G G C C C C C C C C C C C C C C
15 chr15_4430142 0 4430142 G G G G T T G G G G G G G G G G G G G G
15 chr15_4508362 0 4508362 C C C C C C C C C C C C C C C C C G C C
15 chr15_4579737 0 4579737 A A A A A A A A A A T T A A A A A A A A
15 chr15_4580862 0 4580862 C C C C C C C C C C G G C C C C C C C C
15 chr15_4589026 0 4589026 G G G G G G G G T T T T G G G G G G G G
15 chr15_4590981 0 4590981 C C C C C C C C C C C C C C A A C C C C
15 chr15_4607540 0 4607540 C C C G C C C C C C C C C C C C C C C C
15 chr15_4644606 0 4644606 C C C C C C C C C C A C C C C C C C C C
15 chr15_4645045 0 4645045 C C A A A A C C A A A A A A A A A A C C
15 chr15_4664409 0 4664409 T T T T T T T T A A A A T T T T T T T T
15 chr15_4671299 0 4671299 C C G G C C C C C C C C C C C C C C C C
15 chr15_4671551 0 4671551 T T T T T T T T T T T T A T T T T T T T
15 chr15_4675417 0 4675417 G G G G G G G G G G G G G G G G C C G G
15 chr15_4682511 0 4682511 C C C C C C A A C C C C C C C C C C C C
15 chr15_4701468 0 4701468 A A C C A A A A A A A A A A A A A A A A
15 chr15_4708589 0 4708589 T T T T T T T T G T T T T T T T T T T T
15 chr15_4714054 0 4714054 A A A T A A A A A A A A A A A A A A A A
15 chr15_4717626 0 4717626 T T T T T T T T A A A A T T T T T T T T
15 chr15_4719061 0 4719061 T T T T T T T T A T T T T T T T T T T T
15 chr15_4743889 0 4743889 A A C C A A A A A A A A A A A A A A A A
15 chr15_4776654 0 4776654 G G G G G G G G C C C C G G G G G G G G
15 chr15_4790283 0 4790283 G G G G G G G G G G G G C C G G G G G G
15 chr15_4791655 0 4791655 C C A A A A C C C C C C C C C C C C C C
15 chr15_4808082 0 4808082 T T T T T T T T A A A A T T T T T T T T
15 chr15_4818398 0 4818398 C C C C C C C C C C C C C G C C C C C C
15 chr15_4824031 0 4824031 G G G G G G G G C C C G G G G G G G G G
15 chr15_4827934 0 4827934 C C C C A A C C C C C C C C C C C C C C
15 chr15_4854569 0 4854569 C C C C C C C C A A A A C C C C C C C C
15 chr15_4859862 0 4859862 C C C C C C C C C C C C C C C C A A C C
15 chr15_4883256 0 4883256 T T T T T T T T A A A A T T T T T T T T
15 chr15_4921087 0 4921087 C C C C C C C C C C C C C C C C A C C C
15 chr15_4935894 0 4935894 A A C C C C A A C C C C C C C C C C A A
15 chr15_4948292 0 4948292 G G G G G G G G G G G G G T G G G G G G
15 chr15_4970362 0 4970362 T T T T T T T T G G G G T T T T T T T T
15 chr15_4979833 0 4979833 C C G G G G C C G G G G G G G G G G C C
15 chr15_4981138 0 4981138 G G G G G G G G G G G G G G C C G G G G
15 chr15_4995188 0 4995188 G G T T T T T T T T T T T T T T T T G G
15 chr15_4996094 0 4996094 T T T T T T G G T T T T T T T T T T T T
15 chr15_5006595 0 5006595 T T T T T T T T G G G G T T T T T T T T
15 chr15_5013005 0 5013005 T T T T G G T T T T T T T T T T T T T T
15 chr15_5013421 0 5013421 G G T T T T G G G G G G G G G G G G G G
15 chr15_5060561 0 5060561 G G G G G G G G C C C C G G G G G G G G
15 chr15_5082801 0 5082801 G G G G G G G G G G G G C C G G G G G G
15 chr15_5090318 0 5090318 A A A A A A A A C C C C A A A A A A A A
15 chr15_5115882 0 5115882 T T G G G G G G G G G G G G G G G G T T
15 chr15_5128397 0 5128397 G G C C C C G G G G G G C C C C C C G G
15 chr15_5128582 0 5128582 T T T T T T T T G T G G T T T T T T T T
15 chr15_5133754 0 5133754 G G G G G G G G T T T T G G G G G G G G
15 chr15_5136804 0 5136804 G G G G C C G G G G G G G G G G G G G G
15 chr15_5137252 0 5137252 T T T T T T T T T T T T T T T T A A T T
15 chr15_5137336 0 5137336 T T T T T T T T T T T T T T T T G G T T
15 chr15_5142228 0 5142228 A A A A A A A A A A A A A A C C A A A A
15 chr15_5154877 0 5154877 T T G G G G T T G G G G G G G G G G T T
15 chr15_5155473 0 5155473 G G G G G G G G C G C G G G G G G G G G
15 chr15_5183795 0 5183795 T T T T T T G T T T T T T T T T T T T T
15 chr15_5211112 0 5211112 C C G G C C C C C C C C C C C C C C C C
15 chr15_5218142 0 5218142 T T T T T T T T T T G T T T T T T T T T
15 chr15_5218651 0 5218651 A A T T A A A A A A A A A A A A A A A A
15 chr15_5229986 0 5229986 T T T T T T T T T T T T G T T T T T T T
15 chr15_5247781 0 5247781 T T T T T T T T T T G G T T T T T T T T
15 chr15_5250994 0 5250994 G G G G G G G G C C C C G G G G G G G G
15 chr15_5281143 0 5281143 G G G G G G G G G G G G G T G G G G G G
15 chr15_5299648 0 5299648 G G G G C C G G G G G G G G G G G G G G
15 chr15_5303745 0 5303745 C C C C G G C C C C C C C C C C C C C C
15 chr15_5305511 0 5305511 C C C C C C C C C C C C C C G G C C C C
15 chr15_5308234 0 5308234 C C C C C C C C C C C C C C A A C C C C
15 chr15_5337654 0 5337654 T T T T T T T T T T A T T T T T T T T T
15 chr15_5338258 0 5338258 G G G G G G G G T T T T G G G G G G G G
15 chr15_5348880 0 5348880 G G G G G G G G C G C G G G G G G G G G
15 chr15_5366626 0 5366626 G G G G G G G G C C C C G G G G G G G G
15 chr15_5378051 0 5378051 T T T T G G T T T T T T T T T T T T T T
15 chr15_5379016 0 5379016 G G C C C C G G C C C C C C C C C C G G
15 chr15_5395263 0 5395263 T T G G G G G G G G G G G G G G G G T T
15 chr15_5397017 0 5397017 A C A A A A C C A A A A A A A A A A C C
15 chr15_5401902 0 5401902 G G G G C C G G G G G G G G G G G G G G
15 chr15_5404593 0 5404593 G G G G G G G G C C C C G G G G G G G G
15 chr15_5424363 0 5424363 C C C C C C C C C C C C C C A A C C C C
15 chr15_5430850 0 5430850 A A A A A A A A A A A A T T A A A A A A
15 chr15_5443199 0 5443199 T T T T T T T T T T T T T T T T G G T T
15 chr15_5469302 0 5469302 A A A A A A A A A A A A A A A A T T A A
15 chr15_5472773 0 5472773 T T T T T T A T T T T T T T T T T T T T
15 chr15_5484839 0 5484839 G G T T T T T T T T T T T T T T T T G G
15 chr15_5486143 0 5486143 T T G T G G T T T T T T T T T T T T T T
15 chr15_5504009 0 5504009 G G G G G G G G C C C C G G G G G G G G
15 chr15_5508642 0 5508642 T T T T T T T T T T A T T T T T T T T T
15 chr15_5509416 0 5509416 A A A A A A A A C C C C A A A A A A A A
15 chr15_5538440 0 5538440 T T T T T T T T A A A A T T T T T T T T
15 chr15_5544349 0 5544349 G G G G G G G G T T T T G G G G G G G G
15 chr15_5556832 0 5556832 A A A A A A A A A A A T A A A A A A A A
15 chr15_5576958 0 5576958 A A A A A A A A A A A A T T T T T T A A
15 chr15_5599626 0 5599626 C C C C C C C C C C C C C C A C C C C C
15 chr15_5627801 0 5627801 C C C C C C C C C C C C G G C C C C C C
15 chr15_5630261 0 5630261 G G G G G G G G C C C C G G G G G G G G
15 chr15_5650472 0 5650472 G G C C C C G G G G G G G G G G G G G G
15 chr15_5663092 0 5663092 T T T T T T T T T T T T A A T T T T T T
15 chr15_5668478 0 5668478 T T A A A A T T A A A A T T T T T T T T
15 chr15_5672492 0 5672492 C C A A A A C C A A A A A A A A A A C C
15 chr15_5688546 0 5688546 A A A A A A A A A A A A A A A A C C A A
15 chr15_5725327 0 5725327 A A T T A A A A A A A A A A A A A A A A
15 chr15_5759986 0 5759986 C C C C G G C C C C C C C C C C C C C C
15 chr15_5789457 0 5789457 A A A A A A A A C C C C A A A A A A A A
15 chr15_5811212 0 5811212 G G G G G G G G G G G G G G G G T T G G
15 chr15_5819654 0 5819654 G G G G G G G G G G G G C G G G G G G G
15 chr15_5832184 0 5832184 C C C C C C C C C C C C C C C C A C C C
15 chr15_5840120 0 5840120 C C C C C C C C C C G G C C C C C C C C
15 chr15_5844844 0 5844844 C C C C C C C C C C C C C C C C A A C C
15 chr15_5859172 0 5859172 A A T T A A A A A A A A A A A A A A A A
15 chr15_5860760 0 5860760 G G G G G G G G G G G G G G C C G G G G
15 chr15_5867789 0 5867789 C C C C C C C C C C C C A A C C C C C C
15 chr15_5897836 0 5897836 T T T T T T T T T T T T G T T T T T T T
15 chr15_5917792 0 5917792 A A A A A A A A A A A A C C A A A A A A
15 chr15_5919089 0 5919089 A A A A A A A A C C C C A A A A A A A A
15 chr15_5929574 0 5929574 C C C C C C C C C C C C C C C C A A C C
15 chr15_5969338 0 5969338 A A A A A A A A A T A T A A A A A A A A
15 chr15_5972058 0 5972058 G G G G G G G G G G G T G G G G G G G G
15 chr15_5985832 0 5985832 C C C C C C C C G G G G C C C C C C C C
15 chr15_5999369 0 5999369 G G G G G G G G C C C C G G G G G G G G
15 chr15_5999846 0 5999846 G G G G G G G G C C C C G G G G G G G G
15 chr15_6003050 0 6003050 G G G G G G G G C G G G G G G G G G G G
15 chr15_6006852 0 6006852 C C C C C C C C A A A A C C C C C C C C
15 chr15_6026378 0 6026378 C C C C G G C C C C C C C C C C C C C C
15 chr15_6035497 0 6035497 C C C C C C C C A A A A C C C C C C C C
15 chr15_6049807 0 6049807 T T A A T T T T T T T T T T T T T T T T
15 chr15_6063016 0 6063016 G G G G G G G G G G T T G G G G G G G G
15 chr15_6064504 0 6064504 A A C C A A A A A A A A A A A A A A A A
15 chr15_6069995 0 6069995 G G G G G G G G G G G G G G G G T T G G
15 chr15_6070842 0 6070842 A A C C A A A A A A A A A A A A A A A A
15 chr15_6102089 0 6102089 G G G G G G G G G G G G G T G G G G G G
15 chr15_6102285 0 6102285 T T T T A A T T T T T T T T T T T T T T
15 chr15_6118716 0 6118716 C C C C C C C C A A A A C C C C C C C C
15 chr15_6144430 0 6144430 G G G G G G G G G G G G T T G G G G G G
15 chr15_6147237 0 6147237 G G G G G G C C G G G G G G G G G G G G
15 chr15_6152848 0 6152848 A A A A A A A A T T T T A A A A A A A A
15 chr15_6173163 0 6173163 T T G G T T T T T T T T T T T T T T T T
15 chr15_6204252 0 6204252 T T T T T T T T A T T T T T T T T T T T
15 chr15_6229502 0 6229502 T T T T T T T T A T T T T T T T T T T T
15 chr15_6257581 0 6257581 G G G G C C G G G G G G G G G G G G G G
15 chr15_6261874 0 6261874 G G G T G G G G G G G G G G G G G G G G
15 chr15_6276178 0 6276178 G G C C G G G G G G G G G G G G G G G G
15 chr15_6292546 0 6292546 G G G G G G G G G G G G C C G G G G G G
15 chr15_6293431 0 6293431 G G G G G G G G T T T T G G G G G G G G
15 chr15_6296958 0 6296958 G G G T G G G G G G G G G G G G G G G G
15 chr15_6320716 0 6320716 G G G G T T G G G G G G G G G G G G G G
15 chr15_6346892 0 6346892 T T T T T T T T T T T T T T T T G T T T
15 chr15_6351411 0 6351411 T T T T T T T T T T T T T T T T G T T T
15 chr15_6362659 0 6362659 C C C C C C C C C C C C G G C C C C C C
15 chr15_6374081 0 6374081 G G G G G G G G G G G G G T G G G G G G
15 chr15_6392036 0 6392036 C C C C C C C C C C C C C G C C C C C C
15 chr15_6393559 0 6393559 C C G G C C C C C C C C C C C C C C C C
15 chr15_6393594 0 6393594 C C C C C C C G C C C C C C C C C C C C
15 chr15_6410486 0 6410486 C C C C C C C C C C C C A A C C C C C C
15 chr15_6422814 0 6422814 A A A A A A A A T T T T A A A A A A A A
15 chr15_6430521 0 6430521 G G G G G G G G G G G T G G G G G G G G
15 chr15_6453255 0 6453255 C C C C C C C C C C C C C C C C A A C C
15 chr15_6457742 0 6457742 A A C C A A A A A A A A A A A A A A A A
15 chr15_6511596 0 6511596 T T T T G G T T T T T T T T T T T T T T
15 chr15_6516091 0 6516091 A A A A A A A A A A C C A A A A A A A A
15 chr15_6532982 0 6532982 G G G G G G G G G G G G G T G G G G G G
15 chr15_6544042 0 6544042 C C C C C C C C C C C G C C C C C C C C
15 chr15_6559679 0 6559679 C C C C C C C C C C C C C C A A C C C C
15 chr15_6636593 0 6636593 G G C C G G G G G G G G G G G G G G G G
15 chr15_6649333 0 6649333 C C A A C C C C C C C C C C C C C C C C
15 chr15_6649622 0 6649622 A A A A A A A A A A A A A T A A A A A A
15 chr15_6668426 0 6668426 T T T T T T T T G G G G T T T T T T T T
15 chr15_6673631 0 6673631 G G G G G G G G C C C C G G G G G G G G
15 chr15_6701727 0 6701727 G G T T G G G G G G G G G G G G G G G G
15 chr15_6709788 0 6709788 C C C C C C C C C C C C C G C C C C C C
15 chr15_6714139 0 6714139 A A A A A A A A A A A A A C A A A A A A
15 chr15_6716191 0 6716191 A A C C A A A A C C C C A A A A A A A A
15 chr15_6722026 0 6722026 G G G G G G G G T T T T G G G G G G G G
15 chr15_6728310 0 6728310 A A A A A A A A A A A A A A A A T T A A
15 chr15_6731400 0 6731400 C C C C C C G G C C C C C C C C C C C C
15 chr15_6783175 0 6783175 A A A A A A A A A C A A A A A A A A A A
15 chr15_6808252 0 6808252 C C C C C C C C C C C C A C C C C C C C
15 chr15_6825765 0 6825765 T T T T T T T T T T T T A T T T T T T T
15 chr15_6833133 0 6833133 C C C C C C C C C G C C C C C C C C C C
15 chr15_6876075 0 6876075 A A A A A A A A A A A A A A A T A A A A
15 chr15_6878430 0 6878430 C C C C C C C C A C A A C C C C C C C C
15 chr15_6929300 0 6929300 G G T T G G G G G G G G T T T T T T G G
15 chr15_6944848 0 6944848 G G G G G G G G G G G G G G G G G T G G
15 chr15_6969806 0 6969806 C C C C A A C C C C C C C C C C C C C C
15 chr15_6980660 0 6980660 G G G G G G G G T T T T G G G G G G G G
15 chr15_7000387 0 7000387 C C C G C C C C C C C C C C C C C C C C
15 chr15_7005798 0 7005798 T T T T T T T T A A A A T T T T T T T T
15 chr15_7029052 0 7029052 T T T T T T T T A T A T T T T T T T T T
15 chr15_7033339 0 7033339 A A A A A A A A C C C C A A A A A A A A
15 chr15_7040414 0 7040414 C C C G C C C C C C C C C C C C C C C C
15 chr15_7052758 0 7052758 C C C C C C C C C C C C C G C C C C C C
15 chr15_7089035 0 7089035 A A A A A A A A T T T T A A A A A A A A
15 chr15_7111415 0 7111415 C C C C G G C C C C C C C C C C C C C C
15 chr15_7113104 0 7113104 G G C G G G G G G G G G G G G G G G G G
15 chr15_7122590 0 7122590 G G G G G G G G C C C C G G G G G G G G
15 chr15_7142876 0 7142876 C C C C C C C C C C C G C C C C C C C C
15 chr15_7183114 0 7183114 T T T T T T T T T T T T G T T T T T T T
15 chr15_7189119 0 7189119 G G G G G G G G G G G G G T G G G G G G
15 chr15_7196305 0 7196305 C C C C C C C C A A A A C C C C C C C C
15 chr15_7199223 0 7199223 T T T T T T T T A A A A T T T T T T T T
15 chr15_7245631 0 7245631 A A C C C C A A C C C C C C C C C C A A
15 chr15_7259374 0 7259374 C C C C C C C C C C C C A C C C C C C C
15 chr15_7259447 0 7259447 A A A A A A A A A A A A A A A A T T A A
15 chr15_7275394 0 7275394 G G G G G G G G G G G G G G G G G T G G
15 chr15_7290084 0 7290084 A C C C C C C C C C C C C C C C C C C C
15 chr15_7297770 0 7297770 G G G G G G G G C C C C G G G G G G G G
15 chr15_7335431 0 7335431 C C C C C C C C C C C C A C C C C C C C
15 chr15_7345606 0 7345606 T T T T T T T T T T G T T T T T T T T T
15 chr15_7351475 0 7351475 A A A A A A A A A A A T A A A A A A A A
15 chr15_7414501 0 7414501 C C C C C C C C A A A A A A A A A A C C
15 chr15_7417568 0 7417568 A A A A A A A A A A A A A T A A A A A A
15 chr15_7420504 0 7420504 G G G G G G G G G G G G G G G G C C G G
15 chr15_7423593 0 7423593 T T T T T T T T G T T T T T T T T T T T
15 chr15_7474157 0 7474157 T T T T T T T T G G G G T T T T T T T T
15 chr15_7476602 0 7476602 C C C C C C C C C C C C G G G G G G C C
15 chr15_7482458 0 7482458 A A A A A A A A A A A A A A A A C C A A
15 chr15_7495756 0 7495756 T T G G G G T T T T T T T T T T T T T T
15 chr15_7519464 0 7519464 C C C C C C C C C C C G C C C C C C C C
15 chr15_7531885 0 7531885 A A A A A A A A T T T T A A A A A A A A
15 chr15_7533141 0 7533141 A T T T T T T T T T T T T T T T T T T T
15 chr15_7538709 0 7538709 C C C C C C C C C C C C A C C C C C C C
15 chr15_7571822 0 7571822 G G G G C C G G G G G G G G G G G G G G
15 chr15_7582635 0 7582635 A A A C A A A A A A A A A A A A A A A A
15 chr15_7585196 0 7585196 C C A C A A C C A A A A A A A A A A C C
15 chr15_7601204 0 7601204 T T T T T T T T T T T T T T G G T T T T
15 chr15_7603538 0 7603538 C C C C C C C C A C C C C C C C C C C C
15 chr15_7609420 0 7609420 C C C C C C C C C C C C C G C C C C C C
15 chr15_7614435 0 7614435 T T T T T T T T G G G G T T T T T T T T
15 chr15_7616377 0 7616377 G G G G G G G G G T G G G G G G G G G G
15 chr15_7632230 0 7632230 C G G G G G C G G G G G G G G G G G C C
15 chr15_7664108 0 7664108 A A A A A A A A A A A A A A T T A A A A
15 chr15_7664967 0 7664967 C C C C C C C G C C C C C C C C C C C C
15 chr15_7665618 0 7665618 G G C C G G G G G G G G G G G G G G G G
15 chr15_7668209 0 7668209 C C C C C C C C C C C C G G C C G G C C
15 chr15_7672630 0 7672630 A A A A A A A A A A A A T T A A A A A A
15 chr15_7692790 0 7692790 G G G G G G G G T T T T G G G G G G G G
15 chr15_7706767 0 7706767 A A A A A A A A A A A A A A A A A T A A
15 chr15_7722985 0 7722985 G T T T T T T T T T T T T T T T T T T T
15 chr15_7729980 0 7729980 A A A A A A A A A A A A T T T T A A A A
15 chr15_7733267 0 7733267 C C C C A C C C C C C C C C C C C C C C
15 chr15_7735310 0 7735310 G G G G G G G G C C C C G G G G G G G G
15 chr15_7745169 0 7745169 T T T T T T G T T T T T T T T T T T T T
15 chr15_7754682 0 7754682 C C C C C C C C C C C C C C G G C C C C
15 chr15_7757966 0 7757966 T T T T T T T T A A A A T T T T T T T T
15 chr15_7767202 0 7767202 A A A A A C A A A A A A A A A A A A A A
15 chr15_7768496 0 7768496 C C C C C C A C C C C C C C C C C C C C
15 chr15_7775790 0 7775790 C C C C C C C C A C C C C C C C C C C C
15 chr15_7792129 0 7792129 C C A A A A C C C C C C A A A A A A C C
15 chr15_7795253 0 7795253 G G G G G G G G G G G G G G G G G T G G
15 chr15_7807143 0 7807143 T T T T T T T T T T T T A A T T T T T T
15 chr15_7815427 0 7815427 G G G G G G G G C C C C G G G G G G G G
15 chr15_7815991 0 7815991 C C A C A C C C C C C C C C C C C C C C
15 chr15_7838768 0 7838768 A A A A A A A A A A A A C C A A A A A A
15 chr15_7857076 0 7857076 G G G G C G G G C C C C C C C C C C G G
15 chr15_7857919 0 7857919 A A A A A A A A A A A A A A A A A T A A
15 chr15_7859906 0 7859906 A A A A A A A A C C C C A A A A A A A A
15 chr15_7876547 0 7876547 T T T T T T T T T T T T A A T T T T T T
15 chr15_7900758 0 7900758 T T G G G G T T T T T T T T T T T T T T
15 chr15_8020963 0 8020963 T T T T T T A T T T T T T T T T T T T T
15 chr15_8022487 0 8022487 T T T T T T T T T T T T T T G G T T T T
15 chr15_8036605 0 8036605 G G G G G G G G G G C G G G G G G G G G
15 chr15_8046337 0 8046337 C C A A C C C C C C C C C C C C C C C C
15 chr15_8049284 0 8049284 C C C C C C C C G G G G C C C C C C C C
15 chr15_8055311 0 8055311 G G G G G G G G C C C C G G G G G G G G
15 chr15_8085426 0 8085426 G G G G G G G G G T G G G G G G G G G G
15 chr15_8092330 0 8092330 C C C C C C C C G G G G C C C C C C C C
15 chr15_8100985 0 8100985 T T T T T T T T T T T T T T T T G G T T
15 chr15_8126602 0 8126602 G G G G G G G G G G G G G G C G G G G G
15 chr15_8150968 0 8150968 T T T T A T T T T T T T T T T T T T T T
15 chr15_8160841 0 8160841 T T T T T T T T T T T T A A T T T T T T
15 chr15_8194277 0 8194277 C C C C C C C C G G G G C C C C C C C C
15 chr15_8200823 0 8200823 A A T T T T A A T T T T T T T T T T A A
15 chr15_8225958 0 8225958 G G G G G G G G C C C C G G G G G G G G
15 chr15_8265118 0 8265118 A A C C A A A A A A A A A A A A A A A A
15 chr15_8273229 0 8273229 G G G G G G G G T T G G G G G G G G G G
15 chr15_8286267 0 8286267 T T T T T T G T T T T T T T T T T T T T
15 chr15_8290001 0 8290001 C C A C C C C C C C C C C C C C C C C C
15 chr15_8301734 0 8301734 C C C C C C C C A A A A C C C C C C C C
15 chr15_8309510 0 8309510 G G G G G G G G G T G G G G G G G G G G
15 chr15_8334950 0 8334950 G G G G G G G G G G G G G G T T G G G G
15 chr15_8349950 0 8349950 T T T T T T T T G T T T T T T T T T T T
15 chr15_8352858 0 8352858 A T T T T T T T T T T T T T T T T T T T
15 chr15_8363893 0 8363893 G G C C C C G G G G G G C C C C C C G G
15 chr15_8365068 0 8365068 A A A A A A A A T T T T A A A A A A A A
15 chr15_8367873 0 8367873 T T T T T T G T T T T T T T T T T T T T
15 chr15_8379191 0 8379191 G G G G G G G G G T G G G G G G G G G G
15 chr15_8395120 0 8395120 G G T T G T G G G G G G G G G G G G G G
15 chr15_8401141 0 8401141 C G C C C C C C C C C C C C C C C C G G
15 chr15_8419922 0 8419922 T T T T T T T T G G G G T T T T T T T T
15 chr15_8423282 0 8423282 C C C C C C C C C C C C C C A A C C C C
15 chr15_8427631 0 8427631 C C G G G G C C C C C C C C C C C C C C
15 chr15_8445464 0 8445464 C C C C C C C C C C C C C C C C G G C C
15 chr15_8446212 0 8446212 T T T T T T T T T T T T T T G G T T T T
15 chr15_8447972 0 8447972 T T T T T T T T A A A A T T T T T T T T
15 chr15_8452493 0 8452493 G G G G G G G G G G G G G G G G C G G G
15 chr15_8458537 0 8458537 G G G G G G G G G G G G T T G G G G G G
15 chr15_8460908 0 8460908 T T T T T T T T G G G G T T T T T T T T
15 chr15_8462634 0 8462634 C C A A A A C C A A A A A A A A A A C C
15 chr15_8480003 0 8480003 G G G G G G G G G T G T G G G G G G G G
15 chr15_8493112 0 8493112 C C C C C C C C C C C C G G G G G G C C
15 chr15_8510473 0 8510473 T T T T T T T T G T G T T T T T T T T T
15 chr15_8519433 0 8519433 G G G G G G G G G G G G T T G G G G G G
15 chr15_8545466 0 8545466 A A A A A A A A C C C C A A A A A A A A
15 chr15_8549000 0 8549000 C C C C C C C C G G G G C C C C C C C C
15 chr15_8554299 0 8554299 A A A A A A A A C C C C A A A A A A A A
15 chr15_8574846 0 8574846 T T G T G T T T T T T T T T T T T T T T
15 chr15_8594513 0 8594513 A T T T T T T T T T T T T T T T T T T T
15 chr15_8607165 0 8607165 C C C C C C C C A A C C C C C C C C C C
15 chr15_8623108 0 8623108 C G G G G G G G G G G G G G G G G G C C
15 chr15_8652549 0 8652549 G G G G G G G G C C C C G G G G G G G G
15 chr15_8659612 0 8659612 C C C C C C C C C C C C A C C C C C C C
15 chr15_8672645 0 8672645 C C C C C C C C C C C C A C C C C C C C
15 chr15_8673301 0 8673301 C C C G C C C C C C C C C C C C C C C C
15 chr15_8707680 0 8707680 T T T T T T T T T T T T T T T T G T T T
15 chr15_8716269 0 8716269 C C C C C C C C G G G G C C C C C C C C
15 chr15_8745334 0 8745334 A A A A A A A A A A A A A A C C A A A A
15 chr15_8751458 0 8751458 T T T T T T T T G T G G T T T T T T T T
15 chr15_8760799 0 8760799 T T G G T T T T T T T T T T T T T T T T
15 chr15_8768815 0 8768815 T T T T T T T T T T T T G T T T T T T T
15 chr15_8781753 0 8781753 T T T T T T T T G G G G T T T T T T T T
15 chr15_8796269 0 8796269 G G G G G G G G T T G T G G G G G G G G
15 chr15_8807555 0 8807555 A A A A A A A A A A C C A A A A A A A A
15 chr15_8807670 0 8807670 G G T T T T G G T T T T T T T T T T G G
15 chr15_8820111 0 8820111 T T T T T T T T A T T T T T T T T T T T
15 chr15_8820394 0 8820394 A A A A C C A A A A A A A A A A A A A A
15 chr15_8823085 0 8823085 T T T T T T T T T T T T G T T T T T T T
15 chr15_8845610 0 8845610 A A A A A A A A T T T T A A A A A A A A
15 chr15_8876940 0 8876940 C C C C C C C C C C C C G G C C C C C C
15 chr15_8890636 0 8890636 G G G G G G G G G T G G G G G G G G G G
15 chr15_8890809 0 8890809 A A T T T T T T T T T T T T T T T T A A
15 chr15_8905290 0 8905290 G G G G G G G G G G G G G G G G C C G G
15 chr15_8913858 0 8913858 T T T T T T T T T T T T G G T T G G T T
15 chr15_8925643 0 8925643 G G C G C G G G G G G G G G G G G G G G
15 chr15_8933879 0 8933879 G G G G G G G G G G G G G T G G G G G G
15 chr15_8937325 0 8937325 G G G G G G G G G G G T G G G G G G G G
15 chr15_8939479 0 8939479 C C C C C C C C A C C C C C C C C C C C
15 chr15_8942727 0 8942727 T T G G G G T T T T T T T T T T T T T T
15 chr15_8943149 0 8943149 C C C C C C C C C C C C A A C C A A C C
15 chr15_8944148 0 8944148 G G G G G G G G G G C G G G G G G G G G
15 chr15_8956793 0 8956793 C C C C C C C C C C C C C C C C G G C C
15 chr15_8959292 0 8959292 T T T T A T T T T T T T T T T T T T T T
15 chr15_8959342 0 8959342 G G G G G G G G G G G G G G G G C G G G
15 chr15_8966584 0 8966584 C C C C C C C C G G G G C C C C C C C C
15 chr15_8970809 0 8970809 G G G G G G G G G G G G G G G T G G G G
15 chr15_9033012 0 9033012 A A A A A A A A A C C C A A A A A A A A
15 chr15_9041447 0 9041447 T T T T T T T T T T T T A T T T T T T T
15 chr15_9060563 0 9060563 C C C C C C C C G G C G C C C C C C C C
15 chr15_9060704 0 9060704 C C C C C C C C G G G G C C C C C C C C
15 chr15_9064421 0 9064421 T T T T T T T T T T T T G G T T T T T T
15 chr15_9072341 0 9072341 G G G G G G G G G G C G G G G G G G G G
15 chr15_9115574 0 9115574 T T G G G G T T T T T T T T T T T T T T
15 chr15_9122560 0 9122560 C C C C C G C C C C C C C C C C C C C C
15 chr15_9123582 0 9123582 G G G G G G G G G G G G G G C G G G G G
15 chr15_9135323 0 9135323 C C C C C C C C C C C G C C C C C C C C
15 chr15_9141981 0 9141981 A A A A A A A A T T T T A A A A A A A A
15 chr15_9145970 0 9145970 A A A A A A A A A C A A A A A A A A A A
15 chr15_9152237 0 9152237 G G G G G G G G G G G G G G G G C C G G
15 chr15_9152963 0 9152963 G G T T G G G G G G G G G G G G G G G G
15 chr15_9162449 0 9162449 T T T T T T T T T T T T T T A A T T T T
15 chr15_9167633 0 9167633 A A A A A A A A C C C C A A A A A A A A
15 chr15_9198832 0 9198832 A A A A A A A A C C C C A A A A A A A A
15 chr15_9198927 0 9198927 T T T T T T T T G G G G T T T T T T T T
15 chr15_9211595 0 9211595 T T T T T T T T G G G G T T T T T T T T
15 chr15_9241608 0 9241608 T T T T T T T T A A A A T T T T T T T T
15 chr15_9243051 0 9243051 T T T T T T T T T T T T G T T T T T T T
15 chr15_9255581 0 9255581 C C G G G G C C G G G G C C C C C C C C
15 chr15_9275523 0 9275523 A A A A A A T T A A A A A A A A A A A A
15 chr15_9302473 0 9302473 A A A A T T A A A A A A A A A A A A A A
15 chr15_9303738 0 9303738 T T T T T T G T T T T T T T T T T T T T
15 chr15_9354374 0 9354374 G G G G C G G G G G G G G G G G G G G G
15 chr15_9371138 0 9371138 G G G G G G G G G G G G T T G G T T G G
15 chr15_9398684 0 9398684 C C C C C C C C C C C C C C A A C C C C
15 chr15_9399201 0 9399201 T T T T T T T T G T T T T T T T T T T T
15 chr15_9408536 0 9408536 G G G G G G G G G G G G G T G G G G G G
15 chr15_9408643 0 9408643 C C C C C C C C G G G G C C C C C C C C
15 chr15_9473156 0 9473156 A A A A A C A A A A A A A A A A A A A A
15 chr15_9488493 0 9488493 G G G G G G G G G G G G G G T T G G G G
15 chr15_9507262 0 9507262 T T T T T T T T G G G G T T T T T T T T
15 chr15_9508471 0 9508471 T T T T T T T T G T T T T T T T T T T T
15 chr15_9513541 0 9513541 G G C C G G G G G G G G G G G G G G G G
15 chr15_9516828 0 9516828 C C G G C G C C G G G G G G G G G G C C
15 chr15_9519218 0 9519218 G T T T T T T T T T T T T T T T T T T T
15 chr15_9522520 0 9522520 G G C C C C G G G G G G C C C C C C G G
15 chr15_9522522 0 9522522 G G T T T T G G T T T T T T T T T T G G
15 chr15_9524811 0 9524811 C C A C C C C C C C C C C C C C C C C C
15 chr15_9567099 0 9567099 C C C C C C C C G G G G C C C C C C C C
15 chr15_9569943 0 9569943 G G G T G T G G G G G G G G G G G G G G
15 chr15_9593943 0 9593943 T T T T T T T T T T T T T T T T G T T T
15 chr15_9618535 0 9618535 C C G G G G G G G G G G G G G G G G C C
15 chr15_9632966 0 9632966 C C C C C C C C C C C C C C C C A A C C
15 chr15_9634934 0 9634934 A A A A A A A C A A A A A A A A A A A A
15 chr15_9662563 0 9662563 C C C G C G C C C C C C C C C C C C C C
15 chr15_9674684 0 9674684 C C C C C C C C A A A A C C C C C C C C
15 chr15_9685641 0 9685641 C C C C C G C C C C C C C C C C C C C C
15 chr15_9697470 0 9697470 C C C C C C C C C C C C C C C G C C C C
15 chr15_9729670 0 9729670 A A A A A A A A A A A A A C A A A A A A
15 chr15_9738845 0 9738845 G G G G G G G G T T T T G G G G G G G G
15 chr15_9778225 0 9778225 G G G G G G G G G G G T G G G G G G G G
15 chr15_9814821 0 9814821 T T T T G T T T T T T T T T T T T T T T
15 chr15_9821408 0 9821408 C C G G G G G G G G G G G G G G G G G G
15 chr15_9842132 0 9842132 C C C C C C C C C C C C A C C C C C C C
15 chr15_9865467 0 9865467 G G G G G G G G G G G G G G G T G G G G
15 chr15_9875578 0 9875578 T T T T T T T T G G G G T T T T T T T T
15 chr15_9885987 0 9885987 A A A A A A A A C C C C A A A A A A A A
15 chr15_9886398 0 9886398 A A A A A A A A T T T T A A A A A A A A
15 chr15_9896240 0 9896240 A A A A A A A A A A A A C C A A A A A A
15 chr15_9926003 0 9926003 A A A A A A A T A A A A A A A A A A A A
15 chr15_9937492 0 9937492 A A A A A A A A A A A A A C A A A A A A
15 chr15_9939837 0 9939837 T T T T T T T T G G G G T T T T T T T T
15 chr15_9943007 0 9943007 T T T T T T T T T T G T T T T T T T T T
15 chr15_9970014 0 9970014 T T T T T T T T T T T T G T T T T T T T
15 chr15_10028699 0 10028699 C C C C C C C C G G G G C C C C C C C C
15 chr15_10037114 0 10037114 C C C C C C C C A C C C C C C C C C C C
15 chr15_10037461 0 10037461 G G G G G G G G G G T T G G G G G G G G
15 chr15_10037972 0 10037972 G G G G G G G G G G G G G T G G G G G G
15 chr15_10044267 0 10044267 T T T T T T T T A T A T T T T T T T T T
15 chr15_10051155 0 10051155 C C C C C C C C C C C C G G C C C C C C
15 chr15_10082313 0 10082313 G G G G G G G G G G G G G T G G G G G G
15 chr15_10103891 0 10103891 A A A A A A A A A A A A C C C C C C A A
15 chr15_10135857 0 10135857 C C C C C C G G C C C C C C C C C C C C
15 chr15_10140505 0 10140505 G G G G G G G G G G G G G G C C G G G G
15 chr15_10197591 0 10197591 G T G G G G G G G G G G G G G G G G G G
15 chr15_10207501 0 10207501 T T T T T T T T A A A A T T T T T T T T
15 chr15_10213674 0 10213674 C C C C C C C C G G G G C C C C C C C C
15 chr15_10223713 0 10223713 G G G G G G G G G G G G T T T T T T G G
15 chr15_10225956 0 10225956 C C A A A A C C A A A A A A A A A A C C
15 chr15_10234989 0 10234989 C C C C C C C C G G G G C C C C C C C C
15 chr15_10294766 0 10294766 A A A A A A A A A A A C A A A A A A A A
15 chr15_10297904 0 10297904 T T T T T T T T T T T T G G T T T T T T
15 chr15_10303125 0 10303125 A A A A A C A A A A A A A A A A A A A A
15 chr15_10315939 0 10315939 G G G G G G G G G G G G C C G G G G G G
15 chr15_10333111 0 10333111 G G G G G T G G G G G G G G G G G G G G
15 chr15_10337718 0 10337718 G G G G G G G G G G G G G G T T G G G G
15 chr15_10342534 0 10342534 A A T T T T A A A A A A A A A A A A A A
15 chr15_10353882 0 10353882 G G G G G G G G G G G G G T G T T T G G
15 chr15_10360270 0 10360270 A A A A A A A A A A A A A A A A C C A A
15 chr15_10374707 0 10374707 A A A A A A A A T T T T A A A A A A A A
15 chr15_10440138 0 10440138 G T G G G G G G G G G G G G G G G G G G
15 chr15_10445036 0 10445036 A A T T A A A A A A A A A A A A A A A A
15 chr15_10483115 0 10483115 G G G G G G G G G G G G G G C G G G G G
15 chr15_10492578 0 10492578 G G G G G G G G C G G G G G G G G G G G
15 chr15_10507428 0 10507428 G T G G G G G G T T T T G G G G G G T T
15 chr15_10507613 0 10507613 C C A A A A C C A A A A C C C C C C C C
15 chr15_10521341 0 10521341 T T T T T T T T G T T T T T T T T T T T
15 chr15_10530286 0 10530286 A A A A A A A A A A A A A A T T A A A A
15 chr15_10532240 0 10532240 A A A T A T A A A A A A A A A A A A A A
15 chr15_10547701 0 10547701 A A A C A A A A A A A A A A A A A A A A
15 chr15_10552543 0 10552543 C C C C C C C C C G C C C C C C C C C C
15 chr15_10566272 0 10566272 C C C C C C C C C C C C C C C C A C C C
15 chr15_10567011 0 10567011 T T T T T T T T A A A A T T T T T T T T
15 chr15_10573725 0 10573725 G G G G G G G G G G G T G G G G G G G G
15 chr15_10575052 0 10575052 T T T T G T T T T T T T T T T T T T T T
15 chr15_10602739 0 10602739 C C C C C C C C C C C C C G C C C C C C
15 chr15_10610727 0 10610727 G G G G C G G G G G G G G G G G G G G G
15 chr15_10674639 0 10674639 A A A A A A A A A A A A C C A A A A A A
15 chr15_10701982 0 10701982 G G G G G G G T G G G G G G G G G G G G
15 chr15_10707793 0 10707793 A A A A A T A A A A A A A A A A A A A A
15 chr15_10731078 0 10731078 C C C C C C C C C C C G C C C C C C C C
15 chr15_10731584 0 10731584 C C C C C C C C C C C C C C G G C C C C
15 chr15_10731670 0 10731670 A A A A A T A A A A A A A A A A A A A A
15 chr15_10739346 0 10739346 G G G G G G G G G G G G C C G G G G G G
15 chr15_10772714 0 10772714 C C A A A C C C C C C C C C C C C C C C
15 chr15_10793706 0 10793706 C C C C C C C C C C C C C C C G C C C C
15 chr15_10829091 0 10829091 C C C C A C C C C C C C C C C C C C C C
15 chr15_10836610 0 10836610 C C C C C C C C G G C C C C C C C C C C
15 chr15_10838836 0 10838836 G G G G G G G T G G G G G G G G G G G G
15 chr15_10839648 0 10839648 C C C C C C C C G G C C C C C C C C C C
15 chr15_10847729 0 10847729 T T T T T T T T T T T T A T T T T T T T
15 chr15_10857128 0 10857128 C C C C C C C C C C C C C C C C C G C C
15 chr15_10871734 0 10871734 C C C C C C C C C C C C C C A C C C C C
15 chr15_10908566 0 10908566 T T T T T T T T A A A A T T T T T T T T
15 chr15_10909533 0 10909533 G G G G G G G G T T T T G G G G G G G G
15 chr15_10916677 0 10916677 A A C C C C A A A A A A A A A A A A A A
15 chr15_10926837 0 10926837 A A A A A A A A C C A C A A A A A A A A
15 chr15_10965824 0 10965824 G G G G G G G G C C C C G G G G G G G G
15 chr15_10983021 0 10983021 C C C C A C C C C C C C C C C C C C C C
15 chr15_10986606 0 10986606 A A A T A A A A A A A A A A A A A A A A
15 chr15_11002556 0 11002556 A A A A A A A A C C C C A A A A A A A A
15 chr15_11014498 0 11014498 T T T T T T T T T T T T G G T T T T T T
15 chr15_11021781 0 11021781 A A A A A A A A C C C C A A A A A A A A
15 chr15_11024238 0 11024238 T T T T T T T T G G G G T T T T T T T T
15 chr15_11043954 0 11043954 G G G G G G G G T T T T G G G G G G G G
15 chr15_11058461 0 11058461 C C C C C C C G C C C C C C C C C C C C
15 chr15_11059309 0 11059309 T T G G G G T T G G G G G G G G G G T T
15 chr15_11074143 0 11074143 T T T T T T G T T T T T T T T T T T T T
15 chr15_11085331 0 11085331 G G G G G G G G C C C G G G G G G G G G
15 chr15_11086143 0 11086143 T T A A A A T T T T T T T T T T T T T T
15 chr15_11086501 0 11086501 C C C C C C C C C C C C C C C G C C C C
15 chr15_11089168 0 11089168 G G G G G G G G G G G G G G C G G G G G
15 chr15_11100337 0 11100337 C C C C C C C C C C C C C C G G C C C C
15 chr15_11102411 0 11102411 T T T T G T T T T T T T T T T T T T T T
15 chr15_11105564 0 11105564 C C C C C C C C C C C C C C C C G G C C
15 chr15_11108178 0 11108178 C C C C C C C C C C C C C C G G C C C C
15 chr15_11119849 0 11119849 C C C C A C C C C C C C C C C C C C C C
15 chr15_11145853 0 11145853 T T T T T T T T G T T T T T T T T T T T
15 chr15_11151405 0 11151405 A A A A A A A A C C C C A A A A A A A A
15 chr15_11158985 0 11158985 G G G G G G G G G G G G G G C C G G G G
15 chr15_11165807 0 11165807 G G G G C G G G G G G G G G G G G G G G
15 chr15_11166786 0 11166786 A A A A C C A A C C C C A C A A A A A A
15 chr15_11177048 0 11177048 G G G G G G G G C C C C G G G G G G G G
15 chr15_11184336 0 11184336 T T T T T T T T T T T T T T G T T T T T
15 chr15_11192029 0 11192029 C C C C C C C C C C C C C G C C C C C C
15 chr15_11213354 0 11213354 C C A A A A A A A A A A A A A A A A A A
15 chr15_11225265 0 11225265 G G G G C G G G G G G G G G G G G G G G
15 chr15_11227472 0 11227472 G G G G G G G G C C C C G G G G G G G G
15 chr15_11235164 0 11235164 T T T T T T G G T T T T T T T T T T G G
15 chr15_11272056 0 11272056 A A A A A A A A T T A A A A A A A A A A
15 chr15_11276086 0 11276086 G G G G G G G G G G G G G G C C G G G G
15 chr15_11278374 0 11278374 T T T T T T G T T T T T T T T T T T T T
15 chr15_11288315 0 11288315 A A A A A A A C A A A A A A A A A A A A
15 chr15_11298561 0 11298561 T T G G G T T T T T T T T T T T T T T T
15 chr15_11309813 0 11309813 T T T T T T T T G G G G T T T T T T T T
15 chr15_11311083 0 11311083 C C C C C C C G C C C C C C C C C C C C
15 chr15_11342634 0 11342634 G G G G G G G G C C C C C C C C C C G G
15 chr15_11396423 0 11396423 G G G G G G G G G G G G G G G G C C G G
15 chr15_11407167 0 11407167 A A A A A A A A T T T T A A A A A A A A
15 chr15_11425770 0 11425770 A A T T A A A A A A A A A A A A A A A A
15 chr15_11427548 0 11427548 A A A A A A A C A A A A A A A A A A A A
15 chr15_11427946 0 11427946 C C C C C C C C G G G G C C C C C C C C
15 chr15_11442190 0 11442190 C C C C C G C C C C C C C C C C C C C C
15 chr15_11445490 0 11445490 C C C C C C C C A A A A C C A A A A C C
15 chr15_11451891 0 11451891 C C A A A A A A A A A A A A A A A A C C
15 chr15_11452677 0 11452677 A A A A A A A A C C C C A A A A A A A A
15 chr15_11463340 0 11463340 T T T T T T G T T T T T T T T T T T T T
15 chr15_11477545 0 11477545 C C C C C C C C G G G G C C C C C C C C
15 chr15_11480622 0 11480622 C C C C C C C C C C C C C C C C A C C C
15 chr15_11527624 0 11527624 C C C C C C C C A A A A C C C C C C C C
15 chr15_11538559 0 11538559 G G G G G G G G G G G G C C G G G G G G
15 chr15_11545970 0 11545970 A T A A A A A A A A A A A A T T A A A A
15 chr15_11567993 0 11567993 A A A A A A A A C C C C A A A A A A A A
15 chr15_11588443 0 11588443 A A A A A A A A A A A A A A A A A T A A
15 chr15_11594575 0 11594575 G G G G G G G G C C C C G G G G G G G G
15 chr15_11614081 0 11614081 C C C C C C C C C C C C C C C C C G C C
15 chr15_11625022 0 11625022 T T T T T T T T A A A A T T T T T T T T
15 chr15_11633278 0 11633278 T T G G G T T T T T T T T T T T T T T T
15 chr15_11648596 0 11648596 C C C C C C C C C C C C C C C G C C C C
15 chr15_11654715 0 11654715 T T T T T T T T T T T T T T A A T T T T
15 chr15_11657470 0 11657470 G G G G G G G G G G G G G T G G G G G G
15 chr15_11660246 0 11660246 C C C C C C C C C C C C G G G G G G C C
15 chr15_11665329 0 11665329 A A A A A A A A A A A A C C A A A A A A
15 chr15_11675025 0 11675025 G G G G G G G G G G G G G G G G G T G G
15 chr15_11679065 0 11679065 G G G G G G G G G G G G G G C C G G G G
15 chr15_11684590 0 11684590 C C C C C C C C A A A A C C C C C C C C
15 chr15_11704129 0 11704129 G G T T G T G G G G G G G G G G G G G G
15 chr15_11723447 0 11723447 C C C C C C C G C C C C C C C C C C G G
15 chr15_11737539 0 11737539 A A A A A A A A T T T T A A A A A A A A
15 chr15_11755348 0 11755348 G G G G G G G G G G G G T T G G G G G G
15 chr15_11767222 0 11767222 G G G G G G G G G G G G C C C C C C G G
15 chr15_11769529 0 11769529 C C C C C C C C G G G G C C C C C C C C
15 chr15_11785415 0 11785415 C C C C C C C C A A A A C C C C C C C C
15 chr15_11791500 0 11791500 G G G G G G C G G G G G G G G G G G G G
15 chr15_11793732 0 11793732 G G T T T T G G G G G G G G G G G G G G
15 chr15_11805107 0 11805107 G G G G G G G G G G G G G G C C G G G G
15 chr15_11819793 0 11819793 T T T T T T T T T T T T G G T T T T T T
15 chr15_11820148 0 11820148 C C A A C C C C C C C C C C C C C C C C
15 chr15_11822747 0 11822747 A A T T A A A A A A A A A A A A A A A A
15 chr15_11828955 0 11828955 G G G G G G G G G G G G C G G G G G G G
15 chr15_11839092 0 11839092 A A A A A A A A A A A A A A A A C C A A
15 chr15_11848907 0 11848907 G G G G G G G T G G G G G G G G G G G G
15 chr15_11851128 0 11851128 T T T T T T T T T T T T T T T T G G T T
15 chr15_11856542 0 11856542 A A A A C C A A A A A A A A A A A A A A
15 chr15_11864133 0 11864133 T T T T T T T T T T A T T T T T T T T T
15 chr15_11881045 0 11881045 C C A A A A C C A A A A A A A A A A C C
15 chr15_11882069 0 11882069 G G G G C C G G G G G G G G G G G G G G
15 chr15_11904202 0 11904202 G G G G G G G G G G G G G G G G G T G G
15 chr15_11916268 0 11916268 A A A A A A A A T T T T A A A A A A A A
15 chr15_11921162 0 11921162 G G G G G G G G C C C C G G G G G G G G
15 chr15_11982317 0 11982317 T T T T T T T T G G G G T T T T T T T T
15 chr15_12005026 0 12005026 C C G G G G C C G G G G C C C C C C C C
15 chr15_12048789 0 12048789 C C C C C C C C C C C C C C A C C C C C
15 chr15_12050107 0 12050107 G G C C C C C G C C C C C C C C C C G G
15 chr15_12062666 0 12062666 T T A A A A T T T T T T T T T T T T T T
15 chr15_12085257 0 12085257 C C G G G G C G G G G G G G G G G G C C
15 chr15_12097561 0 12097561 A A A A A A A A C C C C A A A A A A A A
15 chr15_12109939 0 12109939 G G C C C C G G C C C C C C C C C C G G
15 chr15_12122525 0 12122525 A A A A A A A A A C A A A A A A A A A A
15 chr15_12125886 0 12125886 T T T T T T T T A A A A T T T T T T T T
15 chr15_12132010 0 12132010 T T G G G G T T T T T T T T T T T T T T
15 chr15_12132959 0 12132959 C C C C C C C C A C A A C C C C C C C C
15 chr15_12158371 0 12158371 C C C C C C C C G G G G C C C C C C C C
15 chr15_12159239 0 12159239 C C C C C C C C C C C C C C C G C C C C
15 chr15_12167210 0 12167210 C C C C C C C C A A A A C C C C C C C C
15 chr15_12202557 0 12202557 A A C C C C A A A A A A A A A A A A A A
15 chr15_12216769 0 12216769 T T T T T T T T T T T T T T T T A T T T
15 chr15_12234861 0 12234861 T T G G T T T T T T T T T T T T T T T T
15 chr15_12238187 0 12238187 A A A A A A C C A A A A A A A A A A C C
15 chr15_12268600 0 12268600 G G G G G G G G T T T T G G G G G G G G
15 chr15_12281649 0 12281649 T T G G G G T T T T T T T T T T T T T T
15 chr15_12282480 0 12282480 C C C C C C C C A A A A A A A A A A C C
15 chr15_12283553 0 12283553 C C C C A C C C A A A A A A A A A A C C
15 chr15_12343831 0 12343831 C C C C C C C C G G G G C C C C C C C C
15 chr15_12402218 0 12402218 C C C C C C C C C G C C C C C C C C C C
15 chr15_12403088 0 12403088 C C C C C C C C G G G G C C C C C C C C
15 chr15_12404798 0 12404798 G G G G G G G G G G G T G G G G G G G G
15 chr15_12406312 0 12406312 A A A A A A A A A A A A A C A A A A A A
15 chr15_12417774 0 12417774 A A A A C C A A A A A A A A A A A A A A
15 chr15_12423124 0 12423124 G G G G G G G G G T G T G G G G G G G G
15 chr15_12425740 0 12425740 G G G G G G G G C C C C G G G G G G G G
15 chr15_12456251 0 12456251 G G G G G G G G G G G G C G G G G G G G
15 chr15_12480296 0 12480296 G G G G C G G G G G G G G G G G G G G G
15 chr15_12492747 0 12492747 C C C C C C C C C C C C C C A C C C C C
15 chr15_12512116 0 12512116 A A A T A A A A A A A A A A A A A A A A
15 chr15_12530183 0 12530183 C C C C C C C C G G G G C C C C C C C C
15 chr15_12544066 0 12544066 G G G G G G G T G G G G G G G G G G G G
15 chr15_12553983 0 12553983 A A C C C C A A C C C C A C C C A A A A
15 chr15_12554321 0 12554321 G G G G C G G G G G G G G G G G G G G G
15 chr15_12560540 0 12560540 A A A A A A A A A C A A A A A A A A A A
15 chr15_12562446 0 12562446 A A A A A A A A T T T T A A A A A A A A
15 chr15_12574410 0 12574410 G G C C C G G G G G G G G G G G G G G G
15 chr15_12586030 0 12586030 T T T T T T T T T T A A T T T T T T T T
15 chr15_12586215 0 12586215 G G G G G G G G C G C G G G G G G G G G
15 chr15_12601269 0 12601269 C C C C C C C C C G C C C C C C C C C C
15 chr15_12602614 0 12602614 G G G G G G G G G G G G C G G G G G G G
15 chr15_12741790 0 12741790 C G G G G G C C G G G G G G G G G G G G
15 chr15_12755747 0 12755747 G G G G G G G G C C C C G G G G G G G G
15 chr15_12787703 0 12787703 A T T T T T T T T T T T T T T T T T T T
15 chr15_12793233 0 12793233 T T T T A T T T T T T T T T T T T T T T
15 chr15_12804928 0 12804928 C C C C C C C C A A A A C C C C C C C C
15 chr15_12850990 0 12850990 C C C C C C C C C G C C C C C C C C C C
15 chr15_12855164 0 12855164 A A A A A A A A C C C C A A A A A A A A
15 chr15_12871456 0 12871456 G T G G G G G T G G G G G G G G G G T T
15 chr15_12905462 0 12905462 A A A A A A A C A A A A A A A A A A A A
15 chr15_12912520 0 12912520 G G T T T T G G T T T T T T T T T T G G
15 chr15_12917714 0 12917714 C C C C C C C C A A A A C C C C C C C C
15 chr15_12956511 0 12956511 G G G G G G G G G G G T G G G G G G G G
15 chr15_12979658 0 12979658 C C A A C C C C C C C C A A A A C C C C
15 chr15_13013694 0 13013694 C G C G C G C G C C C C C G C G C G G G
15 chr15_13030745 0 13030745 A A A A C C A A A A A A A A A A A A A A
15 chr15_13032002 0 13032002 A A A A A A A A A A A A A T A A A A A A
15 chr15_13045941 0 13045941 G G G G G T G G G G G G G G G G G G G G
15 chr15_13089702 0 13089702 A A A A A A A A A A A C A A A A A A A A
15 chr15_13136244 0 13136244 T T T T T T T T T T T T T T T T G G T T
15 chr15_13143818 0 13143818 G G C C G G G G G G G G G G G G G G G G
15 chr15_13149556 0 13149556 C G C C C C C C C C C C C C C C C C C C
15 chr15_13170266 0 13170266 C C C C C C C C C C C C C C C G C C C C
15 chr15_13178234 0 13178234 C C C C C C C G C C C C C C C C C C C C
15 chr15_13180738 0 13180738 G G G G G G G T G G G G G G G G G G G G
15 chr15_13186699 0 13186699 A A A C A A A A A A A A A A A A A A A A
15 chr15_13196902 0 13196902 T T G G T T T T T T T T T T T T T T T T
15 chr15_13217330 0 13217330 T T T T T T T T T T T T A T T T T T T T
15 chr15_13217847 0 13217847 C C G G C C C C C C C C C C C C C C C C
15 chr15_13257894 0 13257894 G G T T T T G G G G G G T T T T T T G G
15 chr15_13261813 0 13261813 A A C C A A A A A A A A A A A A A A A A
15 chr15_13267087 0 13267087 C C C C A A C C C C C C C C C C A A C C
15 chr15_13320132 0 13320132 G G G G G G G G G G G G G G G G T T G G
15 chr15_13335271 0 13335271 C C C C C C C C C C C C C C C C G G C C
15 chr15_13357313 0 13357313 A A A A A A A A T T T T A A A A A A A A
15 chr15_13367868 0 13367868 C G C C C C G G C C C C C C C C C C C C
15 chr15_13489668 0 13489668 G G G G G T G G G G G G G G G G G G G G
15 chr15_13655537 0 13655537 C C G G C C C C C C C C C C C C C C C C
15 chr15_13659612 0 13659612 G G G G G G G G T T T T G G G G G G G G
15 chr15_13660620 0 13660620 A A A A A A A A C C C C A A A A A A A A
15 chr15_13753502 0 13753502 G G G G C G G G G G G G G G G G G G G G
15 chr15_13762679 0 13762679 G G G G G G G G G T G G G G G G G G G G
15 chr15_13767021 0 13767021 C C C C C G C C C C C C C C C C C C C C
15 chr15_13790413 0 13790413 C C C C C C C C G G G G C C C C C C C C
15 chr15_13791034 0 13791034 G G G G G G G G G G G G G G G G C G G G
15 chr15_13795225 0 13795225 A T A A A A A A A A A A A A A A A A A A
15 chr15_13799224 0 13799224 T T T T T T T T G G T T T T T T T T T T
15 chr15_13821524 0 13821524 T T T T T T G G T T T T T T T T T T T T
15 chr15_13823335 0 13823335 C C C C C C C G C C C C C C C C C C C C
15 chr15_13827607 0 13827607 A A A A A T A A A A A A A A A A A A A A
15 chr15_13830784 0 13830784 A A A A A A A A A C C C A A A A A A A A
15 chr15_13834229 0 13834229 G G G G G G G G C C C C G G G G G G G G
15 chr15_13839178 0 13839178 C C C C C C C C C C C C G G G G G G C C
15 chr15_13845769 0 13845769 C C C C C C C C C C C C A C C C C C C C
15 chr15_13860909 0 13860909 G G G G G T G G G G G G G G G G G G G G
15 chr15_13868715 0 13868715 G G G G G G G G G G G G G G C G G G G G
15 chr15_13879403 0 13879403 G G G G G G G G G G G G G G G G T T G G
15 chr15_13884635 0 13884635 A A A A A A A A A C A A A A A A A A A A
15 chr15_13900835 0 13900835 A C C C C C C C C C C C C C C C C C C C
15 chr15_13910418 0 13910418 T T T T T T T T T T T T G T T T T T T T
15 chr15_13911086 0 13911086 A A A A A C A A A A A A A A A A A A A A
15 chr15_13918832 0 13918832 G G G G G G G G C C C C G G G G G G G G
15 chr15_13926053 0 13926053 C C C C C C C C C C C C C G C C C C C C
15 chr15_13946305 0 13946305 C C C C C C C C A A A A C C C C C C C C
15 chr15_13984804 0 13984804 T T A A A A T T T T T T T T T T T T T T
15 chr15_13993069 0 13993069 G G G G G G G G G G C C G G G G G G G G
15 chr15_13999057 0 13999057 T T T T T T T T T T G G T T T T T T T T
15 chr15_14006691 0 14006691 G G G G C G G G G G G G G G G G G G G G
15 chr15_14018447 0 14018447 A A A A A A A A A A A A A A A A T T A A
15 chr15_14031274 0 14031274 C C C C C C C C C C C C G G C C C C C C
15 chr15_14052931 0 14052931 A A A C A A A A C C C C C C C C C C A A
15 chr15_14057979 0 14057979 C C C C C C C C C C C C C C C C G G C C
15 chr15_14058204 0 14058204 G G G G G G G G C C C C G G G G G G G G
15 chr15_14073773 0 14073773 C C C C C C C C C C C C A C C C C C C C
15 chr15_14075020 0 14075020 C C C C A C C C C C C C C C C C C C C C
15 chr15_14094521 0 14094521 C C C C C C C C A A A A C C C C C C C C
15 chr15_14107791 0 14107791 G G G G G G G T G G G G G G G G G G G G
15 chr15_14142380 0 14142380 G G G G G G G G G G C G G G G G C C G G
15 chr15_14145268 0 14145268 C C C C C C C C G G G G C C C C C C C C
15 chr15_14166575 0 14166575 A A C C A A A A A A A A A A A A A A A A
15 chr15_14195499 0 14195499 C C C C C C C C A A A A C C C C C C C C
15 chr15_14221947 0 14221947 T T T T T T A A T T T T T T T T T T T T
15 chr15_14237681 0 14237681 T T T T G T T T T T T T T T T T T T T T
15 chr15_14241002 0 14241002 C C C C C C C C G G G G C C C C C C C C
15 chr15_14247633 0 14247633 C C C C C C C C A A A A C C C C C C C C
15 chr15_14252140 0 14252140 T T T T T T T T T T T T T T A T T T T T
15 chr15_14268649 0 14268649 A A A A A A A A A A A A C C A A A A A A
15 chr15_14288936 0 14288936 T T T T G T T T T T T T T T T T T T T T
15 chr15_14289785 0 14289785 C C C C C C C C C C A A C C C C C C C C
15 chr15_14295768 0 14295768 T T T T T T T T G G G G T T T T T T T T
15 chr15_14302604 0 14302604 C C C C C C C C A A A A C C C C C C C C
15 chr15_14385858 0 14385858 G T G G G G G T G G G G G G G G G G T T
15 chr15_14389845 0 14389845 G G G G G G G G G G G T G G G G G G G G
15 chr15_14389897 0 14389897 G G G G G G C G G G G G G G G G G G G G
15 chr15_14390621 0 14390621 C C A A A A C C C C C C C C C C C C C C
15 chr15_14399101 0 14399101 A A A A A A A A A A A A A A T T A A A A
15 chr15_14430066 0 14430066 A A A A A A A A C C C C A A A A A A A A
15 chr15_14440798 0 14440798 T T G G G T T T T T T T T T T T T T T T
15 chr15_14443715 0 14443715 T T T T T T T T G G G G G G G G G G T T
15 chr15_14443987 0 14443987 T T T T T T T T A A A A T T T T T T T T
15 chr15_14458054 0 14458054 T T T T T T T T T T T T T T A T T T T T
15 chr15_14482027 0 14482027 A A A A A A A A A A A A C C C C C C A A
15 chr15_14488682 0 14488682 T T G G G G T T G G G G G G G G G G T T
15 chr15_14491782 0 14491782 A A A A A A A C A A A A A A A A A A A A
15 chr15_14493743 0 14493743 G G G G G G G G C C C C G G G G G G G G
15 chr15_14557523 0 14557523 C C C C C C C C C C C C G G G G C C C C
15 chr15_14565621 0 14565621 G G G G G G G G G G G G G G G G T T G G
15 chr15_14588481 0 14588481 A A A A A A A A C C C C A A A A A A A A
15 chr15_14594882 0 14594882 G G G G C C G G G G G G G G G G G G G G
15 chr15_14613360 0 14613360 A A C C A A A A A A A A A A A A A A A A
15 chr15_14620321 0 14620321 T T T T T T T T G G G G T T T T T T T T
15 chr15_14633454 0 14633454 C C C C C C C C C C C C C G C C C C C C
15 chr15_14644668 0 14644668 T T G G G G T T G G G G G G G G G G T T
15 chr15_14651636 0 14651636 C C C C C C C C C C C C C C C G C C C C
15 chr15_14665389 0 14665389 G G G G G G G G G G G G G T G G G G G G
15 chr15_14671041 0 14671041 A A A A A A A A T T T T A A A A A A A A
15 chr15_14678102 0 14678102 A T T T T T A T T T T T T T T T T T T T
15 chr15_14723133 0 14723133 C C C C C C C C C C C C C G C C C C C C
15 chr15_14731495 0 14731495 T T T T T T T T G G T T T T T T T T T T
15 chr15_14738450 0 14738450 A A A C A A A A A A A A A A A A A A A A
15 chr15_14756764 0 14756764 A A A A A A A A C C C C A A A A A A A A
15 chr15_14757477 0 14757477 C C C G C C C C C C C C C C C C C C C C
15 chr15_14769016 0 14769016 G G G G G G G G G G G T G G G G G G G G
15 chr15_14797074 0 14797074 C C C C C G C C C C C C C C C C C C C C
15 chr15_14805927 0 14805927 T T T T T T T T T T T T G G T T T T T T
15 chr15_14807475 0 14807475 G G G G G G G G C C C C G G G G G G G G
15 chr15_14807500 0 14807500 C C A A A C C C C C C C C C C C C C C C
15 chr15_14810028 0 14810028 G G T T G T G G G G G G G G G G G G G G
15 chr15_14831849 0 14831849 T T G G G G T T T T T T T T T T T T T T
15 chr15_14838716 0 14838716 C C C C C C C C C C C C C C G G C C C C
15 chr15_14840648 0 14840648 C C C C C C C C C C C G C C C C C C C C
15 chr15_14850086 0 14850086 G G G G G G G G C C C C G G G G G G G G
15 chr15_14894503 0 14894503 G G G G G G G G C C C C G G G G G G G G
15 chr15_14917706 0 14917706 G G G G G G G G C C C C G G G G G G G G
15 chr15_14945739 0 14945739 G G G G G G G G T T T T T T T T T T G G
15 chr15_14949646 0 14949646 A A T T A A A A A A A A A A A A A A A A
15 chr15_14957505 0 14957505 C C C C C C C C G G C G C C C C C C C C
15 chr15_14958158 0 14958158 C C C C C C C C G G G G G G C C G G C C
15 chr15_14967598 0 14967598 A A A A A A A A A A A A A T A A T T A A
15 chr15_14971649 0 14971649 C C C C C C C C C C C C C C G G C C C C
15 chr15_14988248 0 14988248 T T T T T T T T G G G G T T T T T T T T
15 chr15_14999187 0 14999187 C C C C C C C C C C A C C C C C C C C C
15 chr15_15007551 0 15007551 C C C C C C C C G G G G C C C C C C C C
15 chr15_15016897 0 15016897 C C C C C C C C C C C C C C A A C C C C
15 chr15_15033689 0 15033689 A A A A A A A A A A T T A A A A A A A A
15 chr15_15050248 0 15050248 C C C C C C C C C C G G C C C C C C C C
15 chr15_15076523 0 15076523 C C C C C C C C C C C C C C C C G G C C
15 chr15_15078841 0 15078841 C C C C A C C C C C C C C C C C C C C C
15 chr15_15098819 0 15098819 G G G G G T G G G G G G G G G G G G G G
15 chr15_15114373 0 15114373 T T T T G T T T T T T T T T T T T T T T
15 chr15_15117655 0 15117655 G G C C C C G G C C C C C C C C C C G G
15 chr15_15122702 0 15122702 G G G G G T G G G G G G G G G G G G G G
15 chr15_15124661 0 15124661 G G G G G G G G G G G G G G C C G G G G
15 chr15_15128784 0 15128784 A A T T A A A A A A A A A A A A A A A A
15 chr15_15137247 0 15137247 T T T T T T T T A A A A T T T T T T T T
15 chr15_15189045 0 15189045 C C C C C C C C G G G G C C C C C C C C
15 chr15_15216550 0 15216550 G G G G C G G G G G G G G G G G G G G G
15 chr15_15267314 0 15267314 G G T T T T G G T T T T T T T T T T G G
15 chr15_15300251 0 15300251 G G C C G G G G G G G G G G G G G G G G
15 chr15_15310026 0 15310026 C C A A C C C C C C C C C C C C C C C C
15 chr15_15311974 0 15311974 T T A A T T T T T T T T T T T T T T T T
15 chr15_15346538 0 15346538 G G G G G G G G T T T T G G G G G G G G
15 chr15_15347843 0 15347843 G G T T T T G G T T T T T T T T T T G G
15 chr15_15356615 0 15356615 C C C C C C C C C C G G C C C C C C C C
15 chr15_15377809 0 15377809 C C C C C C C C G G C C C C C C C C C C
15 chr15_15396815 0 15396815 G G G G G T G G G G G G G G G G G G G G
15 chr15_15398514 0 15398514 C C C C C C C C C C A A C C C C C C C C
15 chr15_15401218 0 15401218 G G G G G G G G C C G G G G G G G G G G
15 chr15_15410038 0 15410038 A A A A A A A A T T A A A A A A A A A A
15 chr15_15416893 0 15416893 C G C C C C C G C C C C C C C C C C C C
15 chr15_15425237 0 15425237 G G G G G G G G G G C G G G G G G G G G
15 chr15_15435336 0 15435336 A A A A A C A A A A A A A A A A A A A A
15 chr15_15440636 0 15440636 C C C C C C C C G G G G C C C C C C C C
15 chr15_15443921 0 15443921 A A A A A A A A A A T T A A A A A A A A
15 chr15_15470208 0 15470208 A A A A A A A A C C C C A A A A A A A A
15 chr15_15503559 0 15503559 T T T T T T T T G G G G T T T T T T T T
15 chr15_15534559 0 15534559 G G G G G G G G G G G G G G G G T T G G
15 chr15_15542516 0 15542516 A A A A A T A A A A A A A A A A A A A A
15 chr15_15544039 0 15544039 G G G G C G G G G G G G G G G G G G G G
15 chr15_15549415 0 15549415 T T T T T T T T G G T T T T T T T T T T
15 chr15_15549567 0 15549567 A A C C C C A A C C C C C C C C C C A A
15 chr15_15550279 0 15550279 A A A A A C A A A A A A A A A A A A A A
15 chr15_15565305 0 15565305 C C C C C C C C C C A C C C C C C C C C
15 chr15_15567983 0 15567983 C C G G G G C C G G G G G G G G G G C C
15 chr15_15591031 0 15591031 C C C C C C C C C C C C G G C C C C C C
15 chr15_15596573 0 15596573 G G C C C G G G G G G G G G G G G G G G
15 chr15_15597876 0 15597876 C C C G C C C C C C C C C C C C C C C C
15 chr15_15599460 0 15599460 T T A A A A T T A A A A A A A A A A T T
15 chr15_15600000 0 15600000 T T T T T T T T A A A A T T T T T T T T
15 chr15_15620745 0 15620745 T T G T T T T T T T T T T T T T T T T T
15 chr15_15649947 0 15649947 C C C C C C C C C C C C C C A A C C C C
15 chr15_15659928 0 15659928 C C A A A A C C A A A A A A A A A A C C
15 chr15_15683628 0 15683628 G G G G G G G G C C C G G G G G G G G G
15 chr15_15793438 0 15793438 T T G G G G T T T T T T T T T T T T T T
15 chr15_15803767 0 15803767 A A A A A A A A A A A A A A A C A A A A
15 chr15_15809408 0 15809408 T T T T T T T T G G G G T T T T T T T T
15 chr15_15852448 0 15852448 T T T T T T T T G G G G T T T T T T T T
15 chr15_15872285 0 15872285 C C C C C C C C C C C C C C C C C G C C
15 chr15_15877342 0 15877342 G G G G G G G G G G C G G G G G G G G G
15 chr15_15898113 0 15898113 G G G G G G G G G G G G C C C C C C G G
15 chr15_15900298 0 15900298 C C C C C C C C C C C C A C C C C C C C
15 chr15_15915477 0 15915477 G G G G G G G G G G G G G G G G G T G G
15 chr15_15927498 0 15927498 G G G T G G G G G G G G G G G G G G G G
15 chr15_15955828 0 15955828 T T T T T T T T T T T T G T T T T T T T
15 chr15_15986086 0 15986086 G G G G G G G G T T T T G G G G G G G G
15 chr15_15986230 0 15986230 G G G T G G G G T T T T T T T T T T G G
15 chr15_15994373 0 15994373 A A A A A A A A T T T T A A A A A A A A
15 chr15_16000845 0 16000845 A A A T A A A A A A A A A A A A A A A A
15 chr15_16020802 0 16020802 G G G G G G G G G G C G G G G G G G G G
15 chr15_16037566 0 16037566 A A A A A A A A C C C C A A A A A A A A
15 chr15_16038350 0 16038350 T T T T T T T T T T T T A A T T T T T T
15 chr15_16057659 0 16057659 G G C C C C G G C C C C C C C C C C G G
15 chr15_16059003 0 16059003 T T T T T T T T G G G G T T T T T T T T
15 chr15_16064344 0 16064344 G G G G G G G G T T T T G G G G G G G G
15 chr15_16069856 0 16069856 T T T T T T T T T T T T A A T T T T T T
15 chr15_16077535 0 16077535 G G G G G G G G C C C C G G G G G G G G
15 chr15_16103975 0 16103975 G G T T G G G G G G G G G G G G G G G G
15 chr15_16104865 0 16104865 T T G G G G T T G G G G T T T T T T T T
15 chr15_16122566 0 16122566 T T T T T T T T G G G G T T T T T T T T
15 chr15_16140315 0 16140315 G G C C C C G G C C C C C C C C C C G G
15 chr15_16142728 0 16142728 G G G G G G G G G G G G G G G G C C G G
15 chr15_16179173 0 16179173 C C A A A A C C A A A A A A A A A A C C
15 chr15_16180816 0 16180816 C C G G C C C C C C C C C C C C C C C C
15 chr15_16202866 0 16202866 T T T T T T T T G G G G T T T T T T T T
15 chr15_16204587 0 16204587 C C C C C C C C C C C C C C C C C G C C
15 chr15_16215977 0 16215977 A A A A A T A A A A A A A A A A A A A A
15 chr15_16234177 0 16234177 G G G G G G G G G G G G G G G G G T G G
15 chr15_16275000 0 16275000 T T T T T T T T A A A T T T T T T T T T
15 chr15_16296621 0 16296621 C C A A A A C C C C C C C C C C C C C C
15 chr15_16307035 0 16307035 C C A A A A C C A A A A C C C C C C C C
15 chr15_16347198 0 16347198 C C C C C C C C C C A C C C C C C C C C
15 chr15_16372608 0 16372608 G G G G G G G G C C C G G G G G G G G G
15 chr15_16373306 0 16373306 C C C C C C C C G G G G C C C C C C C C
15 chr15_16390246 0 16390246 C C C C C C C C C C C C C G C C C C C C
15 chr15_16418279 0 16418279 C C C C C C C C C C C C C C C C C G C C
15 chr15_16434992 0 16434992 G G G G G G G G T T T T G G G G G G G G
15 chr15_16443702 0 16443702 G G G G G G G G T T G T G G G G G G G G
15 chr15_16448203 0 16448203 T T T T T T T T G G G G T T T T T T T T
15 chr15_16532233 0 16532233 G G G G G G G G T T T T G G G G G G G G
15 chr15_16534958 0 16534958 C C G G G G C C C C C C C C C C C C C C
15 chr15_16586784 0 16586784 C C C C A C C C C C C C C C C C C C C C
15 chr15_16590794 0 16590794 A A A A A A A A T T T T A A A A A A A A
15 chr15_16591667 0 16591667 A A A A A A A A A A A A A T A A A A A A
15 chr15_16634008 0 16634008 G G C C C C G G C C C C C C C C C C G G
15 chr15_16689773 0 16689773 A A A A A A A A C C C C A A A A A A A A
15 chr15_16713673 0 16713673 T T A A A A T T A A A A A A A A A A T T
15 chr15_16722234 0 16722234 G G T T T T G G T T T T T T T T T T G G
15 chr15_16727810 0 16727810 C C A C C C C C A C A C C C A A C C C C
15 chr15_16775698 0 16775698 G G G G G G G G G G G G G G G G T T G G
15 chr15_16800107 0 16800107 G G G G G G G G C C C G G G G G G G G G
15 chr15_16800751 0 16800751 G G G G G T G G G G G G G G G G G G G G
15 chr15_16811323 0 16811323 A A A A A C A A A A A A A A A A A A A A
15 chr15_16830140 0 16830140 C C C C C C C C A A A A C C C C C C C C
15 chr15_16840834 0 16840834 A A C C C C A A C C C C C C C C C C A A
15 chr15_16874340 0 16874340 C C C C C C C C A A A A A A A A A A C C
15 chr15_16875311 0 16875311 C C C C C C C C C C C C A C C C C C C C
15 chr15_16884444 0 16884444 A A A A A A A A T T T T A A A A A A A A
15 chr15_16884987 0 16884987 T T T T T T T T A A A A A A A A A A T T
15 chr15_16890866 0 16890866 A C C C C C A C C C C C C C C C C C C C
15 chr15_16933385 0 16933385 G G G G G G G G T T T T G G G G T T G G
15 chr15_17086372 0 17086372 C C G G G G C C C C C C C C C C C C C C
15 chr15_17096094 0 17096094 G G T T G T G G G G G G G G G G G G G G
15 chr15_17097250 0 17097250 C C C C C C C C G G G G C C C C C C C C
15 chr15_17140569 0 17140569 A A C C C C A A C C C C C C C C C C A A
15 chr15_17152135 0 17152135 C C C C C C C C A A A A A A A A A A C C
15 chr15_17154727 0 17154727 G G G G G G G G T T G G G G G G G G G G
15 chr15_17164087 0 17164087 G G G G G G G G G G G G G G G G C C G G
15 chr15_17172123 0 17172123 A A A A A T A A A A A A A A A A A A A A
15 chr15_17213799 0 17213799 C C A A A C C C C C C C C C C C C C C C
15 chr15_17247054 0 17247054 G G T T T T G G T T T T T T T T T T G G
15 chr15_17247803 0 17247803 G G G G G G G G G G G G G G G T G G G G
15 chr15_17277563 0 17277563 A A A A A A A A A A A T A A A A A A A A
15 chr15_17325265 0 17325265 A A A A A A A A C C C C A A A A A A A A
15 chr15_17342201 0 17342201 T T T T T T T T T T T T G T T T T T T T
15 chr15_17358392 0 17358392 G G G G G G G G C C C C G G G G G G G G
15 chr15_17364988 0 17364988 G G G G G G G G G G G G G G G G C C G G
15 chr15_17365871 0 17365871 A A A A A A A A C C C C A A A A A A A A
15 chr15_17396393 0 17396393 G G G G G G G G T T T T G G G G G G G G
15 chr15_17399183 0 17399183 C C A A C C C C A A A A A A A A A A C C
15 chr15_17399588 0 17399588 T T T T T T T T T T T T T T G T T T T T
15 chr15_17408133 0 17408133 C C C C C C C C C C C C C G G G C C C C
15 chr15_17408811 0 17408811 G G G G G G G G G G G G C G G G G G G G
15 chr15_17419469 0 17419469 G G G G G G G G G G G G C G G G G G G G
15 chr15_17432944 0 17432944 A A A A A A A A A A C C A A A A A A A A
15 chr15_17459077 0 17459077 C C C G C C C C C C C C C C C C C C C C
15 chr15_17459643 0 17459643 A A A A A A A A A A A A T T A A A A A A
15 chr15_17506829 0 17506829 G G T T T T G T T T T T T T T T T T G G
15 chr15_17520542 0 17520542 G G G G G G G G G G G G G G G G T T G G
15 chr15_17564011 0 17564011 A A A A A A A A A A A A A C A A A A A A
15 chr15_17571388 0 17571388 A A A A A A A A C C C C A A A A A A A A
15 chr15_17605826 0 17605826 C C C C C C C C G G G G C C C C C C C C
15 chr15_17610083 0 17610083 G G G G G G G G G G G T G G G G G G G G
15 chr15_17610470 0 17610470 C C C C A C C C C C C C C C C C C C C C
15 chr15_17611619 0 17611619 C C C C C C C C C C C C C C C C A A C C
15 chr15_17623259 0 17623259 A A A A A T A A A A A A A A A A A A A A
15 chr15_17660242 0 17660242 G G G G G G G G C C C C G G G G G G G G
15 chr15_17684597 0 17684597 A A A A A A A A A A A A A A C C C C A A
15 chr15_17701053 0 17701053 C C C C A A C C C C C C C C C C C C C C
15 chr15_17709483 0 17709483 C C C C C C C C C C C C C C C C A A C C
15 chr15_17719073 0 17719073 C C C C C G C C C C C C C C C C C C C C
15 chr15_17723073 0 17723073 T T T T T T T T A A A A T T T T T T T T
15 chr15_17727347 0 17727347 G G G G G G G G G G G G G G T T G G G G
15 chr15_17778935 0 17778935 T T T T G T T T T T T T T T T T T T T T
15 chr15_17791586 0 17791586 G G G G G G G G C C C C G G G G G G C C
15 chr15_17794185 0 17794185 A A C C C C A A A A C C C C C C C C A A
15 chr15_17799161 0 17799161 A A A A A A A A T T T T A A A A A A A A
15 chr15_17821970 0 17821970 T T T T T T T T A A A A T T T T T T T T
15 chr15_17824684 0 17824684 G G G G G G G G G G G G G T G G G G G G
15 chr15_17828136 0 17828136 C C C C C C C C C C A C C C C C C C C C
15 chr15_17842462 0 17842462 A A C C A A A A A A A A A A A A A A A A
15 chr15_17842842 0 17842842 T T T T T T T T T T G T T T T T T T T T
15 chr15_17857431 0 17857431 C C C C G G C C C C C C C C C C C C C C
15 chr15_17866385 0 17866385 A A A A A A A A A A A A A A A C A A A A
15 chr15_17869134 0 17869134 C C C C C G C C C C C C C C C C C C C C
15 chr15_17869733 0 17869733 A T A A A A T T A A A A A A A A A A T T
15 chr15_17870746 0 17870746 G G G G C G G G G G G G G G G G G G G G
15 chr15_17881352 0 17881352 C C G G C C C C C C C C C C C C C C C C
15 chr15_17884455 0 17884455 G G G G G G G G G G G G C G G G G G G G
15 chr15_17913976 0 17913976 T T T T T T T T T T A T T T T T T T T T
15 chr15_17915591 0 17915591 G G G G G G G G T T T T G G G G G G G G
15 chr15_17931145 0 17931145 C C C C C C C C C C A C C C C C C C C C
15 chr15_17952999 0 17952999 A A C C C C A A A A A A A A A A A A A A
15 chr15_17955288 0 17955288 T T T T T T T T T T T T T T G G T T T T
15 chr15_17964916 0 17964916 C C C C C C C C G G G G C C C C C C C C
15 chr15_17978037 0 17978037 T T T T T T T T G G G G T T T T T T T T
15 chr15_18008335 0 18008335 A A A A A A A A A A A A A A T T A A A A
15 chr15_18013456 0 18013456 T T T T T T T T T T T T G G G G G G T T
15 chr15_18037364 0 18037364 G G G G G G G G G G C G G G G G G G G G
15 chr15_18045897 0 18045897 A A A A A A A A A A A A C C A A A A A A
15 chr15_18050751 0 18050751 G G T T T T T T T T T T T T T T T T T T
15 chr15_18079229 0 18079229 G G C C C C C G C C C C C C C C C C G G
15 chr15_18114120 0 18114120 A A A A A A A A A A A A A A T T A A A A
15 chr15_18126913 0 18126913 G G G G G G G G G G C G G G G G G G G G
15 chr15_18136175 0 18136175 G G G G G G G G G G G G C G G G G G G G
15 chr15_18138017 0 18138017 T T T T T T T T A A T T T T T T T T T T
15 chr15_18164466 0 18164466 C C G G C G C C G G G G G G G G G G C C
15 chr15_18198824 0 18198824 T T T T T T T T T T T T A T T T T T T T
15 chr15_18210563 0 18210563 A A A A A A A A A A A A A A A A A C A A
15 chr15_18218396 0 18218396 C C C G C C C C C C C C C C C C C C C C
15 chr15_18222862 0 18222862 G G G G G G G G T T T T G G G G G G G G
15 chr15_18253784 0 18253784 T T T T T T T T G G G G T T T T T T T T
15 chr15_18258239 0 18258239 G G G T G G G G G G G G G G G G G G G G
15 chr15_18264502 0 18264502 G G C G G G G G G G G G G G G G G G G G
15 chr15_18276925 0 18276925 T T T T T T T T T T T T T T G G T T T T
15 chr15_18293904 0 18293904 G G G G G G G G G G C G G G G G G G G G
15 chr15_18299125 0 18299125 A A A A A A A A T T T T A A A A A A A A
15 chr15_18322111 0 18322111 G G G G G G G G G G G G G T T T G G G G
15 chr15_18327586 0 18327586 A A A A A A A A A A A A A A T T A A A A
15 chr15_18378746 0 18378746 C C C C C C C C G G G G C C C C C C C C
15 chr15_18410288 0 18410288 A A A A A A A A C C C C A A A A A A A A
15 chr15_18412223 0 18412223 C C C C C C C C G G G G C C C C C C C C
15 chr15_18414126 0 18414126 T T T T T T T T G G G G T T T T T T T T
15 chr15_18416934 0 18416934 C C C C C C C C C C C C C C C C A A C C
15 chr15_18420064 0 18420064 T T T T T T T T T T T T T T G G T T T T
15 chr15_18490017 0 18490017 C C C C C C G G C C C C C C C C C C C C
15 chr15_18492771 0 18492771 A A A A A A A C A A A A A A A A A A A A
15 chr15_18521488 0 18521488 G G G G G G G G C C C C G G G G G G G G
15 chr15_18533435 0 18533435 A A A C C C A A A A A A A A A A A A A A
15 chr15_18539221 0 18539221 A A A A A A A A A A A A A T A A A A A A
15 chr15_18549195 0 18549195 C C A C C C C C C C C C C C C C C C C C
15 chr15_18553242 0 18553242 A A A A A A A A A A A A A T A A A A A A
15 chr15_18556079 0 18556079 C C C G C C C C C C C C C C C C C C C C
15 chr15_18591152 0 18591152 C C C C G G C C C C C C C C C C C C C C
15 chr15_18591521 0 18591521 G G G G G G G G G G C G G G G G G G G G
15 chr15_18616216 0 18616216 G G G G G G G G G G G G C G G G G G G G
15 chr15_18629624 0 18629624 C C G G G G G G G G G G G G G G G G C C
15 chr15_18631579 0 18631579 G G G G G G G G G G G G G G G G C C G G
15 chr15_18636122 0 18636122 C C C C C C C C C C C C C C C G C C C C
15 chr15_18647545 0 18647545 G G G G G G G G G G G G G G G G C C G G
15 chr15_18647722 0 18647722 G G G T G G G G G G G G G G G G G G G G
15 chr15_18657187 0 18657187 A A A A A A A A A A T T A A A A A A A A
15 chr15_18657212 0 18657212 A A A A A A A A C C A A A A A A A A A A
15 chr15_18657687 0 18657687 C C C C C C C C C C C C A C C C C C C C
15 chr15_18667496 0 18667496 G G G G G G G G T T T T G G G G G G G G
15 chr15_18682241 0 18682241 G G G G G G G G G G G G G G T T G G G G
15 chr15_18690870 0 18690870 G G G G G G G G G G C G G G G G G G G G
15 chr15_18690903 0 18690903 T T T T T T T T T T T T G G G G G G T T
15 chr15_18706695 0 18706695 G G G G G G G G C C C C G G G G G G G G
15 chr15_18718766 0 18718766 G G G G G G G G G G G G G G C C G G G G
15 chr15_18723017 0 18723017 G G G G G G C C G G G G G G G G G G G G
15 chr15_18724091 0 18724091 C C C G C C C C C C C C C C C C C C C C
15 chr15_18724941 0 18724941 T T T T A T T T T T T T T T T T T T T T
15 chr15_18728404 0 18728404 C C C C C C C C G G G G C C C C C C C C
15 chr15_18736644 0 18736644 C C C C C C C C G G G G C C C C C C C C
15 chr15_18744200 0 18744200 A A A A A A A A A A T T A A A A A A A A
15 chr15_18748825 0 18748825 G G G G G G G G G G G T G G G G G G G G
15 chr15_18783501 0 18783501 C C C C C C C C C G C C C C C C C C C C
15 chr15_18831105 0 18831105 C C C C C C C C G G G G C C C C C C C C
15 chr15_18833949 0 18833949 G G G G G G G G T T T T G G G G G G G G
15 chr15_18835362 0 18835362 G G G G G G G G T T T T G G G G G G G G
15 chr15_18869480 0 18869480 C C C C C C C C C C A C C C C C C C C C
15 chr15_18870970 0 18870970 T T T T T T T T G G G G T T T T T T T T
15 chr15_18879350 0 18879350 C C G G C C C C C C C C C C C C C C C C
15 chr15_18893745 0 18893745 T T T T T T T T A T T T T T T T T T T T
15 chr15_18896624 0 18896624 C C C C C C C C C C C G C C C C C C C C
15 chr15_18917927 0 18917927 C C C C C C C C C C C C A A C C C C C C
15 chr15_18933348 0 18933348 G G G G C G G G G G G G G G G G G G G G
15 chr15_18941530 0 18941530 T T T T G T T T T T T T T T T T T T T T
15 chr15_18956662 0 18956662 T T T T T T A T T T T T T T T T T T T T
15 chr15_18963849 0 18963849 T T T T T T T T A A A A T T T T T T T T
15 chr15_18969388 0 18969388 G G G G G G G G G G G G G T G G T T G G
15 chr15_18989508 0 18989508 T T G T T T T T T T T T T T T T T T T T
15 chr15_18993968 0 18993968 C C C C C C C C C C C C G G G G C C C C
15 chr15_19062512 0 19062512 C C C C C C C C G G G G C C C C C C C C
15 chr15_19073395 0 19073395 C C C C C C C C G G G G C C C C C C C C
15 chr15_19077931 0 19077931 C C C C C C C C C C C C A C C C C C C C
15 chr15_19088743 0 19088743 A A A A A A A A A A A A A C C C A A A A
15 chr15_19100655 0 19100655 A A A A T T A A A A A A A A A A A A A A
15 chr15_19103539 0 19103539 A A T T T T A A T T T T T T T T T T A A
15 chr15_19128842 0 19128842 T T T T T T T T T T T T T T T T G T T T
15 chr15_19134531 0 19134531 T T T T A A T T T T T T T T T T T T T T
15 chr15_19137658 0 19137658 C C C C C C C G C C C C C C C C C C C C
15 chr15_19139049 0 19139049 C C C C G G C C C C C C C C C C C C C C
15 chr15_19144378 0 19144378 T T T T T T T T A A A A T T T T T T T T
15 chr15_19146585 0 19146585 T T T T T T T T G G G G T T T T T T T T
15 chr15_19150774 0 19150774 G G G G G G G G C G G G G G G G G G G G
15 chr15_19153451 0 19153451 C C C C C C A C C C C C C C C C C C C C
15 chr15_19157386 0 19157386 C C C C C C C C A A A A C C C C C C C C
15 chr15_19165376 0 19165376 A A A A A A A A C C C C A A A A A A A A
15 chr15_19168361 0 19168361 C C C C C C C C G G G G C C C C C C C C
15 chr15_19177014 0 19177014 C C C C C C C C A A A A C C C C C C C C
15 chr15_19180804 0 19180804 C C C C G G C C C C C C C C C C C C C C
15 chr15_19195324 0 19195324 T T T T T T T T T T T T T T A A T T T T
15 chr15_19197783 0 19197783 G G G G G G G G G G G G G G G G C C G G
15 chr15_19224005 0 19224005 T T A A T T T T T T T T T T T T T T T T
15 chr15_19235673 0 19235673 A A A A A A A A A A A A A C A A A A A A
15 chr15_19263965 0 19263965 T T T T T T T T T T T T A T T T T T T T
15 chr15_19277445 0 19277445 T T T T T T A T T T T T T T T T T T T T
15 chr15_19291811 0 19291811 G G G G G G G G G G G G G G C G G G G G
15 chr15_19303417 0 19303417 C C C C C C C C A A A A C C C C C C C C
15 chr15_19315726 0 19315726 T T T T T T T T G G G G T T T T T T T T
15 chr15_19321161 0 19321161 T T T T T T T T G G G G G G G G G G T T
15 chr15_19326846 0 19326846 G G C C C C C G C C C C C C C C C C G G
15 chr15_19331248 0 19331248 C G G G G G G G G G G G G G G G G G C C
15 chr15_19337109 0 19337109 G G G G G G G G C C C C G G G G G G G G
15 chr15_19337791 0 19337791 A A A A A A A A A A A A A A A A A C A A
15 chr15_19370888 0 19370888 T T T T T T T T G G G G T T T T T T T T
15 chr15_19381027 0 19381027 G G G G G G G G G G G G C G G G G G G G
15 chr15_19382870 0 19382870 C C C C C C C C C C C C C C C C A A C C
15 chr15_19392274 0 19392274 G G G G G G G G T T T T G G G G G G G G
15 chr15_19398521 0 19398521 C C C C C C C C G G G G C C C C C C C C
15 chr15_19407584 0 19407584 T T T T T T T T T T G T T T T T T T T T
15 chr15_19417671 0 19417671 C C C G C C C C C C C C C C C C C C C C
15 chr15_19434378 0 19434378 A A A A A A A A C C C C A A A A A A A A
15 chr15_19451843 0 19451843 C C C C G G C C C C C C C C C C C C C C
15 chr15_19475302 0 19475302 C C C C C C C C A A A A C C C C C C C C
15 chr15_19480340 0 19480340 T T T T A A T T T T T T T T T T T T T T
15 chr15_19487290 0 19487290 T T T T T T T T G G G G T T T T T T T T
15 chr15_19502054 0 19502054 G G G G T T G G G G G G G G G G G G G G
15 chr15_19502308 0 19502308 T T T T T T T T G G G G T T T T T T T T
15 chr15_19520988 0 19520988 C C C C C C C C C C C C C C C C G G C C
15 chr15_19551618 0 19551618 C C C C C C C C A A A A C C C C C C C C
15 chr15_19564174 0 19564174 G G G G G G C G G G G G G G G G G G G G
15 chr15_19567766 0 19567766 G G C C G G G G G G G G G G G G G G G G
15 chr15_19569814 0 19569814 T T T T T T T T G G G G T T T T T T T T
15 chr15_19571491 0 19571491 C C C C A A C C C C C C C C C C C C C C
15 chr15_19595608 0 19595608 T T T T T T T T T T T T T T T T A A T T
15 chr15_19605838 0 19605838 A A C C C C A A C C C C C C C C C C A A
15 chr15_19610970 0 19610970 G G G G G G G G C C C C G G G G G G G G
15 chr15_19617073 0 19617073 G G G G G G G T G G G G G G G G G G G G
15 chr15_19619036 0 19619036 C C C C C C C C A A A A C C C C C C C C
15 chr15_19621227 0 19621227 C C C C C C C C C C A C C C C C C C C C
15 chr15_19622841 0 19622841 T T T T T T T T G G G G T T G G G G T T
15 chr15_19627494 0 19627494 C C C C C C C C C C C C A C C C C C C C
15 chr15_19627597 0 19627597 G G G G G G G G G G G G C G G G G G G G
15 chr15_19652073 0 19652073 A A A A A A A A C C C C A A A A A A A A
15 chr15_19656260 0 19656260 T T T T T T T T T T T T T T T T A T T T
15 chr15_19657806 0 19657806 T T T T T T T T T T T T T T T T A T T T
15 chr15_19672353 0 19672353 C C C C C C C C C C C C C C C G C C C C
15 chr15_19691971 0 19691971 G G T T T T G G T T T T T T T T T T G G
15 chr15_19695298 0 19695298 A A A A A A A A A A A A A C A A A A A A
15 chr15_19712298 0 19712298 C C C C C C C C G G G G C C C C C C C C
15 chr15_19718258 0 19718258 A A C C A A A A A A A A A A A A A A A A
15 chr15_19801825 0 19801825 C C G G G G C C G G G G G G G G G G C C
15 chr15_19819101 0 19819101 G G G G G G G G G G G G C C C C C C G G
15 chr15_19825322 0 19825322 G G G G G G G G C C C C G G G G G G G G
15 chr15_19847773 0 19847773 G G G G G G G G G T G G G G G G G G G G
15 chr15_19850016 0 19850016 C C C C C G C C C C C C C C C C C C C C
15 chr15_19859920 0 19859920 T T T T T T T T G G G G T T T T T T T T
15 chr15_19861278 0 19861278 T T T T G T T T T T T T T T T T T T T T
15 chr15_19861514 0 19861514 C C C C C C C C C C C C C C A C C C C C
15 chr15_19888333 0 19888333 T T A A A A T T A A A A A A A A A A T T
15 chr15_19906884 0 19906884 C C C C C C C C A A A A C C C C C C C C
15 chr15_19952362 0 19952362 C C C C C G C C C C C C C C C C C C C C
15 chr15_19954051 0 19954051 T T T T T T T T G G G G T T T T T T T T
15 chr15_19957306 0 19957306 T T T T T T T T A A A A T T T T T T T T
15 chr15_19963814 0 19963814 C C A A A A A A A A A A A A A A A A C C
15 chr15_19970496 0 19970496 G G G G G G G G C C C C G G G G G G G G
15 chr15_19979623 0 19979623 C C C C C C C C C C C C C G C C C C C C
15 chr15_19987473 0 19987473 C C C C C C C C C C A C C C C C C C C C
15 chr15_20003419 0 20003419 G G G G G G G G T T T T G G G G G G G G
15 chr15_20006615 0 20006615 C C C C C C C C A A A A C C C C C C C C
15 chr15_20011963 0 20011963 T T T T T T T T T T T T T T T T G G T T
15 chr15_20022368 0 20022368 A A A A A A A A T T T T A A A A A A A A
15 chr15_20038173 0 20038173 T T T T T T G T T T T T T T T T T T T T
15 chr15_20041601 0 20041601 A A A A A A A A T T T T A A A A A A A A
15 chr15_20048942 0 20048942 A A A A A A C C A A A A A A A A A A A A
15 chr15_20102047 0 20102047 G G G G G G G T G G G G G G G G G G G G
15 chr15_20109325 0 20109325 C C C C C C C C C C C C C C A A C C C C
15 chr15_20123702 0 20123702 G G G G G G G G C C C C G G G G G G G G
15 chr15_20125332 0 20125332 C C C C C C C C C C C C G G C C C C C C
15 chr15_20144098 0 20144098 G G G G G G G G G G G T G G G G G G G G
15 chr15_20188478 0 20188478 G G G G G G C G G G G G G G G G G G G G
15 chr15_20209513 0 20209513 A A A A A A A A T T T T A A A A A A A A
15 chr15_20214993 0 20214993 C C C C C C C C C C C C C G C C C C C C
15 chr15_20222917 0 20222917 A T A A A A A A A A A A A A A A A A T T
15 chr15_20234037 0 20234037 C C G G C C C C C C C C C C C C C C C C
15 chr15_20253129 0 20253129 T T T T T T T T T T T T A A T T T T T T
15 chr15_20253493 0 20253493 T T T T T T T T T T T T T T T T A T T T
15 chr15_20254549 0 20254549 G G G G G G G G G T G G G G G G G G G G
15 chr15_20256883 0 20256883 T T T T T T T T T T T T A A T T T T T T
15 chr15_20257205 0 20257205 A A A A A A A A A A A A T T A A A A A A
15 chr15_20263142 0 20263142 G G G G G T G G G G G G G G G G G G G G
15 chr15_20343827 0 20343827 T T T T G T T T T T T T T T T T T T T T
15 chr15_20364627 0 20364627 C C C C C C C C A A A A C C C C C C C C
15 chr15_20392199 0 20392199 T T T T T T T T T T G T T T T T T T T T
15 chr15_20403335 0 20403335 T T G G G G T T G G G G T T T T T T T T
15 chr15_20426830 0 20426830 T T G G G T T T T T T T T T T T T T T T
15 chr15_20434107 0 20434107 A A A A A A A A C C C C A A A A A A A A
15 chr15_20434268 0 20434268 G G G G G G G G C G G G G G G G G G G G
15 chr15_20456947 0 20456947 G G G G G G G G C C C C G G G G G G G G
15 chr15_20471898 0 20471898 G G G G G G G G G G G G C G G G G G G G
15 chr15_20477325 0 20477325 A A A A A A A A A A A A A A A A A T A A
15 chr15_20516997 0 20516997 G G G G G G G G C G C G G G G G G G G G
15 chr15_20537987 0 20537987 C C C C C C C C C C C C C G C C C C C C
15 chr15_20542403 0 20542403 T T T T T T T T T T T T A T T T T T T T
15 chr15_20555116 0 20555116 G G G G G G G G T T T T G G G G G G G G
15 chr15_20557839 0 20557839 C C G G G G C C G G G G G G G G G G C C
15 chr15_20576405 0 20576405 G G G G G G G G T T T T G G G G G G G G
15 chr15_20616141 0 20616141 C C C C C C C C C C C C C G C C C C C C
15 chr15_20624185 0 20624185 C C C C A C C C C C C C C C C C C C C C
15 chr15_20632910 0 20632910 C C C C A C C C C C C C C C C C C C C C
15 chr15_20636250 0 20636250 A A A A A A A A T T T T A A A A A A A A
15 chr15_20654729 0 20654729 G G G G G G G G G G G G G G G G G T G G
15 chr15_20682699 0 20682699 A A A A A A A A A A A A A A A A T T A A
15 chr15_20682993 0 20682993 C C C C C C C C C G C C C C C C C C C C
15 chr15_20686402 0 20686402 A A A A A A A A A A A A A A C C A A A A
15 chr15_20709179 0 20709179 A A A A A A A A A C A A A A A A A A A A
15 chr15_20712271 0 20712271 T T T T T T T T T T T T T T G G T T T T
15 chr15_20720805 0 20720805 A A A A A A A A A A A A A A A A A T A A
15 chr15_20730724 0 20730724 T T T T T T T T A A A A T T T T T T T T
15 chr15_20745154 0 20745154 G G G G G G G G C C C C G G G G G G G G
15 chr15_20746619 0 20746619 C C C C C C C C G G G G C C C C C C C C
15 chr15_20761064 0 20761064 G G G G G G G G G T G G G G G G G G G G
15 chr15_20772627 0 20772627 A A A A A A A A C C C C A A A A A A A A
15 chr15_20802600 0 20802600 C C C C C C C C C C C C C C A A C C C C
15 chr15_20811455 0 20811455 T T T T T T T T G T G T T T T T T T T T
15 chr15_20812661 0 20812661 G G G G G G G G G G G G G G G G G T G G
15 chr15_20842160 0 20842160 A A A T A A A A A A A A A A A A A A A A
15 chr15_20852965 0 20852965 G G G G G G G G G G G G C G G G G G G G
15 chr15_20860651 0 20860651 A A A A A A A A A A A A A A C C A A A A
15 chr15_20877416 0 20877416 C C C C C C C C G G G G C C C C C C C C
15 chr15_20893905 0 20893905 G G G G G G G G G G G G G T G G G G G G
15 chr15_20904957 0 20904957 T T A T T T T T T T T T T T T T T T T T
15 chr15_20956567 0 20956567 C C C C C C C C C C C C C C G G C C C C
15 chr15_20960263 0 20960263 T T T T A T T T T T T T T T T T T T T T
15 chr15_20960887 0 20960887 C C C C C C C C G G G G C C C C C C C C
15 chr15_20965271 0 20965271 A A A A A A A A A A A A A A T T A A A A
15 chr15_20972583 0 20972583 T T G G G G T T G G G T G G T T T T T T
15 chr15_20992899 0 20992899 C C C C A C C C C C C C C C C C C C C C
15 chr15_20998289 0 20998289 A A A A A A A A A A A A A A C C C C A A
15 chr15_21044556 0 21044556 G G G T G G G G T T T T T T T T T T G G
15 chr15_21065313 0 21065313 G G T T T T G G T T T T G G T T T T G G
15 chr15_21092912 0 21092912 C C C C C C C C C C C C C C A C C C C C
15 chr15_21097634 0 21097634 G G G G G G G G T T T T G G G G G G G G
15 chr15_21109881 0 21109881 A A A A A A A T A A A A A A A A A A A A
15 chr15_21121061 0 21121061 G G G G G G G G G G G G G G G G C G G G
15 chr15_21140181 0 21140181 T T T T T T T T T T T T A T T T T T T T
15 chr15_21140271 0 21140271 G G G G G G G G C G G G G G G G G G G G
15 chr15_21142067 0 21142067 T T G G G G T T G G G G G G G G G G T T
15 chr15_21184920 0 21184920 T T T T T T T T T T T T G G T T T T T T
15 chr15_21231671 0 21231671 A A A A A A A C A A A A A A A A A A A A
15 chr15_21244210 0 21244210 T T T T T T T T T T T T T T T T G T T T
15 chr15_21253376 0 21253376 A A C C A A A A C C C C C C C C C C A A
15 chr15_21269995 0 21269995 A A A A A A A A A T A A A A A A A A A A
15 chr15_21284619 0 21284619 C C C G C C C C C C C C C C C C C C C C
15 chr15_21304768 0 21304768 A A A C A A A A A A A A A A A A A A A A
15 chr15_21305667 0 21305667 C C C C C C C C C C C C C C A A C C C C
15 chr15_21323407 0 21323407 C C C C C C C C C C C C C G C C C G C C
15 chr15_21329468 0 21329468 C C C C C C C C G G G G C C C C C C C C
15 chr15_21338804 0 21338804 G G G G G G G G G G G G G T G G G G G G
15 chr15_21339219 0 21339219 A T T T T T A T T T T T T T T T T T T T
15 chr15_21364060 0 21364060 C C C C C C C C C C C C C G C C C C C C
15 chr15_21366575 0 21366575 C C C C C C C C A C A C C C C C C C C C
15 chr15_21411257 0 21411257 C C C C C C A C C C C C C C C C C C C C
15 chr15_21438327 0 21438327 G G G G G G G G T T T T G G G G G G G G
15 chr15_21441913 0 21441913 A C C C C C C C C C C C C C C C C C A A
15 chr15_21450496 0 21450496 A C A A A A A A A A A A A A A A A A C C
15 chr15_21477264 0 21477264 A A A A A A A A A A A A A A A A A T A A
15 chr15_21514862 0 21514862 A A A A A A A A T T T T A A A A A A A A
15 chr15_21594777 0 21594777 C C C C C C C C A A A A C C C C C C C C
15 chr15_21624129 0 21624129 A A A A A T A A A A A A A A A A A A A A
15 chr15_21638939 0 21638939 T T A A A T T T T T T T T T T T T T T T
15 chr15_21659480 0 21659480 G G G G G G G G G G G G C C C C C C G G
15 chr15_21687221 0 21687221 G G G G C G G G G G G G G G G G G G G G
15 chr15_21691436 0 21691436 G G G G G G G G C C C C G G G G G G G G
15 chr15_21692975 0 21692975 C C C G C C C C C C C C C C C C C C C C
15 chr15_21702389 0 21702389 A A A C A C A A A A A A A A A A A A A A
15 chr15_21707992 0 21707992 C C A A A A C C A A A A A A A A A A C C
15 chr15_21714743 0 21714743 T T A T T T T T T T T T T T T T T T T T
15 chr15_21722931 0 21722931 C C C C C C C C C C C G C C C C C C C C
15 chr15_21751960 0 21751960 G G G G G G G G G G G G G G T T G G G G
15 chr15_21753996 0 21753996 A A A A A A A A C C C C A A A A A A A A
15 chr15_21779254 0 21779254 G G G T G G G G G G G G G G G G G G G G
15 chr15_21781525 0 21781525 G G G G G G G G G G G G G G C G G G G G
15 chr15_21815747 0 21815747 C C C C A C C C C C C C C C C C C C C C
15 chr15_21821052 0 21821052 G G G G G G G G G G G G G G G G T T G G
15 chr15_21841993 0 21841993 A A T T T T T T T T T T T T T T T T T T
15 chr15_21843359 0 21843359 G G G G G G G G G G G G G G C G G G G G
15 chr15_21853102 0 21853102 C C C C C C C C C C C C A C C C C C C C
15 chr15_21862608 0 21862608 T T T T A T T T T T T T T T T T T T T T
15 chr15_21863316 0 21863316 A A A A A A A A A A A A A A A A C C A A
15 chr15_21868748 0 21868748 G G C C C C C C C C C C C C C C C C C C
15 chr15_21871363 0 21871363 G G T T T T G G T T T T T T T T T T G G
15 chr15_21909871 0 21909871 A A A A A A A A T T T T A A A A A A A A
15 chr15_21922221 0 21922221 G G C C C C G G C C C C C C C C C C G G
15 chr15_21936437 0 21936437 T T T T A T T T T T T T T T T T T T T T
15 chr15_21937737 0 21937737 T T T T T T T T T T T T G G G T T T T T
15 chr15_21952294 0 21952294 G G G G G G G G G G G G C C G G G G G G
15 chr15_21963179 0 21963179 A A A A A A A A A A C C A A A A A A A A
15 chr15_21965158 0 21965158 G G G G C G G G G G G G G G G G G G G G
15 chr15_21969044 0 21969044 C C C C C C C C C C A C C C C C C C C C
15 chr15_21984132 0 21984132 T T T T T T T T A A A A T T T T T T T T
15 chr15_22001619 0 22001619 T T A A A T T T T T T T T T T T T T T T
15 chr15_22008433 0 22008433 A A A A A A A A A A A A T T A A A A A A
15 chr15_22023859 0 22023859 G G G G G G G G C C C C G G G G G G G G
15 chr15_22024668 0 22024668 G G G G G G G G G G G G G G G G C G G G
15 chr15_22027862 0 22027862 A A A A A A A A T T T T A A A A A A A A
15 chr15_22032372 0 22032372 A A T T A T A A A A A A A A A A A A A A
15 chr15_22041878 0 22041878 A A A A A A A C A A A A A A A A A A A A
15 chr15_22072446 0 22072446 C C A A A A C C C C C C C C C C C C C C
15 chr15_22094362 0 22094362 A A A A A A A A A C C C A A A A A A A A
15 chr15_22105137 0 22105137 G G G G G G G G C C C C C G G G G G G G
15 chr15_22109999 0 22109999 C C A A A C C C C C C C C C C C C C C C
15 chr15_22110289 0 22110289 T T T T T T T T G T T T T T T T T T T T
15 chr15_22117414 0 22117414 T T G G G T T T T T T T T T T T T T T T
15 chr15_22124884 0 22124884 G T G G G G G T G G G G G G G G G G T T
15 chr15_22131886 0 22131886 T T T T T T T T A A A A T T T T T T T T
15 chr15_22142992 0 22142992 C C C C C C C C C C C G C C C C C C C C
15 chr15_22149754 0 22149754 G T T T T T T T T T T T T T T T T T G G
15 chr15_22183391 0 22183391 A A A A A A A A A C A A A A A A A A A A
15 chr15_22225300 0 22225300 C C C C C C C C C C C C A C C C C C C C
15 chr15_22302595 0 22302595 T T T T T T T T A T T T T T T T T T T T
15 chr15_22336588 0 22336588 G G G G G G G G G G G G G G G G C C G G
15 chr15_22343645 0 22343645 A A A T A A A A A A A A A A A A A A A A
15 chr15_22349830 0 22349830 T T G T T T T T T T T T T T T T T T T T
15 chr15_22356657 0 22356657 G G T T T T G G G G G G G G G G G G G G
15 chr15_22375393 0 22375393 C C A A A A C C A A A A A A A A A A C C
15 chr15_22384356 0 22384356 G G G G G G G G T T T T G G G G G G G G
15 chr15_22384958 0 22384958 G G G G G G G G G G G G T T G G G G G G
15 chr15_22388021 0 22388021 G G G G G G C C G G G G G G G G G G G G
15 chr15_22445004 0 22445004 A A A A A A A A A A A A A A A A T T A A
15 chr15_22468740 0 22468740 T T T T T T T T A T T T T T T T T T T T
15 chr15_22469029 0 22469029 A A A A A A A A C C C C A A A A A A A A
15 chr15_22498029 0 22498029 T T T T T T T T G G G G T T T T T T T T
15 chr15_22522269 0 22522269 G G G G G G G G C G G G G G G G G G G G
15 chr15_22536082 0 22536082 C C C C C C C C C C C C C C G G C C C C
15 chr15_22538061 0 22538061 G G G G G G G G C C C C G G G G G G G G
15 chr15_22568963 0 22568963 G G G G G G G G G G G G G G G G C C G G
15 chr15_22625017 0 22625017 A A A A T T A A A A A A A A A A A A A A
15 chr15_22634622 0 22634622 T T T T T T T T G G G G T T T T T T T T
15 chr15_22639833 0 22639833 T T T T T T T T A T T T T T T T T T T T
15 chr15_22656423 0 22656423 G G T T T T T T T T T T T T T T T T G G
15 chr15_22672158 0 22672158 C C C G G G C C C C C C C C C C C C C C
15 chr15_22674524 0 22674524 G G G T G G G G G G G G G G G G G G G G
15 chr15_22676170 0 22676170 A A A A A A A A A A A A A A A A A T A A
15 chr15_22676946 0 22676946 A A A T A A A A A A A A A A A A A A A A
15 chr15_22685422 0 22685422 C C A C C C C C C C C C C C C C C C C C
15 chr15_22729089 0 22729089 G G G G T T G G G G G G G G G G G G G G
15 chr15_22762479 0 22762479 A A A C A A A A A A A A A A A A A A A A
15 chr15_22782353 0 22782353 C C C C C C G G C C C C C C C C C C C C
15 chr15_22785637 0 22785637 A A A A A A A A C C C C A A A A A A A A
15 chr15_22793687 0 22793687 G G G G G G G G G G G G G G T T G G G G
15 chr15_22796707 0 22796707 C C A A C C C C C C C C C C C C A C C C
15 chr15_22832317 0 22832317 C C G G G G C C G G G G G G G G G G C C
15 chr15_22836364 0 22836364 A A A A A A A A A A A A A T A A A A A A
15 chr15_22840823 0 22840823 A A A A A A A A C C C C A A A A A A A A
15 chr15_22883209 0 22883209 C C A A A A C C A A A A A A A A A A C C
15 chr15_22894123 0 22894123 T T T T G G T T T T T T T T T T T T T T
15 chr15_22911430 0 22911430 T T T T T T T T T T T T T T T T G T T T
15 chr15_22916889 0 22916889 A A A A A A A A T T T T A A A A A A A A
15 chr15_22933208 0 22933208 T T T T T T T T T T T T T T T T G T T T
15 chr15_22940833 0 22940833 G G G G G G G G G G G G G G G T G G G G
15 chr15_22945762 0 22945762 G G C C G G G G G G G G G G G G G G G G
15 chr15_22996906 0 22996906 T T T T T T T T T T T T T T T T A T T T
15 chr15_23012252 0 23012252 A A A A A A A A C C C C A A A A A A A A
15 chr15_23030691 0 23030691 A A A A A A A A A A A C A A A A A A A A
15 chr15_23033146 0 23033146 C C C C C C C C A A A A C C C C C C C C
15 chr15_23038829 0 23038829 C C C C C C C C C C C C C C C G C C C C
15 chr15_23043218 0 23043218 A A A A A A A C A A A A A A A A A A A A
15 chr15_23048971 0 23048971 T T T T T T T T T T T T A A T T T T T T
15 chr15_23053514 0 23053514 A A A A C C A A A A A A A A A A A A A A
15 chr15_23065478 0 23065478 A A A A A A A A A A A A T T A A A A A A
15 chr15_23101587 0 23101587 T T T T T T T T T T T T G G T T T T T T
15 chr15_23114824 0 23114824 T T T T T T T T T T T T T T T T A A T T
15 chr15_23130330 0 23130330 T T T T T T T T G G G G T T T T T T T T
15 chr15_23183869 0 23183869 T T T T T T T T T T T T T T G T T T T T
15 chr15_23184495 0 23184495 G G G G G G G G G G G G C C C C C C G G
15 chr15_23187192 0 23187192 A A A A A A A A A A A A A A C C A A A A
15 chr15_23205087 0 23205087 G G G G G G G G G G G G T T G G G G G G
15 chr15_23227401 0 23227401 C C C C C C C C G G G G C C C C C C C C
15 chr15_23233021 0 23233021 T T T T T T T T T T T T A T T T T T T T
15 chr15_23251393 0 23251393 C C C C C C C C C C C C C G C C C C C C
15 chr15_23254772 0 23254772 T T T T T T T T A T T T T T T T T T T T
15 chr15_23258938 0 23258938 G G G G G G G G G G G G C C C C G G G G
15 chr15_23261909 0 23261909 G G G G G G G G G G C G G G G G G G G G
15 chr15_23264985 0 23264985 C C G G G G C C C C C C C C C C C C C C
15 chr15_23269895 0 23269895 A A A A A A A T A A A A A A A A A A A A
15 chr15_23271299 0 23271299 T T T T T T T T T T T T T T G T T T T T
15 chr15_23284554 0 23284554 G G T T T T G T T T T T T T T T T T T T
15 chr15_23289433 0 23289433 C C C C C C C C A C C C C C C C C C C C
15 chr15_23298649 0 23298649 G G G G G G G G G G G G G G G G C G G G
15 chr15_23316355 0 23316355 T T T T T T T T A A A A T T T T T T T T
15 chr15_23317340 0 23317340 C C C C C C C C A A A C C C C C C C C C
15 chr15_23350424 0 23350424 G G G G G G G G G G G G G T G G G G G G
15 chr15_23357502 0 23357502 G G G G G G G T G G G G G G G G G G G G
15 chr15_23381228 0 23381228 C C C C C C C C G G G G C C C C C C C C
15 chr15_23382948 0 23382948 G T G G G G G G G G G G G G G G G G T T
15 chr15_23400248 0 23400248 G G G G C G G G G G G G G G G G G G G G
15 chr15_23418177 0 23418177 C C C C C C C C A A A A C C C C C C C C
15 chr15_23427235 0 23427235 G G G G G G G G G G G G G G G G C G G G
15 chr15_23461709 0 23461709 C C C C C C C C C C C G C C C C C C C C
15 chr15_23462028 0 23462028 C C C C C C C C C C C C C C C G C C C C
15 chr15_23469899 0 23469899 A A A A A A A A T T T T A A A A A A A A
15 chr15_23472534 0 23472534 T T G G G G G G G G G G G G G G G G T T
15 chr15_23495592 0 23495592 A A A A A A A A A A A A A A C C A A A A
15 chr15_23508933 0 23508933 G G G G G G G G C C C C G G G G G G G G
15 chr15_23525421 0 23525421 G G C C C C C C C C C C C C C C C C C C
15 chr15_23580342 0 23580342 G G T T G G G G G G G G G G G G G G G G
15 chr15_23591830 0 23591830 C C C C C C C C C C A C C C C C C C C C
15 chr15_23592485 0 23592485 A A T T T T A A A A A A T T T T T T A A
15 chr15_23598180 0 23598180 A A A A A A A A T T T T A A A A A A A A
15 chr15_23619586 0 23619586 C C C C C C C C C G C C C C C C C C C C
15 chr15_23625919 0 23625919 G G G G G G G G C G C G G G G G G G G G
15 chr15_23626529 0 23626529 C C C C C C C C A A A A C C C C C C C C
15 chr15_23627470 0 23627470 G G T T G G G G G G G G G G G G G G G G
15 chr15_23630056 0 23630056 G G G G G G G G G G G G G G G T G G G G
15 chr15_23638589 0 23638589 C C C C C C C G C C C C C C C C C C C C
15 chr15_23643862 0 23643862 C G G G G G C G G G G G G G G G G G C C
15 chr15_23663358 0 23663358 T T T T T T T T T T T T A A T T T T T T
15 chr15_23666871 0 23666871 G G G G G G G G T T T T G G G G G G G G
15 chr15_23672569 0 23672569 C C C C C C G G C C C C C C C C C C C C
15 chr15_23684663 0 23684663 G G G G G G G G C C C C G G G G G G G G
15 chr15_23719222 0 23719222 G G G G G G G G G G C G G G G G G G G G
15 chr15_23761796 0 23761796 G G G G G G G G G G G G C G G G G G G G
15 chr15_23777161 0 23777161 G G G G G G G G G G G G G G C C G G G G
15 chr15_23790363 0 23790363 A A A A A A A A A A A T A A A A A A A A
15 chr15_23816894 0 23816894 G G G G G G G G C G G G G G G G G G G G
15 chr15_23829353 0 23829353 C C C C C C C C C G G G C C C C C C C C
15 chr15_23836548 0 23836548 G G G G G G G G C C C C G G G G G G G G
15 chr15_23851085 0 23851085 G G G G G G G G T T T T G G G G G G G G
15 chr15_23878393 0 23878393 G G G G G G G G G G G G G G G T G G G G
15 chr15_23886192 0 23886192 T T T T T T G T T T T T T T T T T T T T
15 chr15_23924503 0 23924503 C C C C C C C C A A A A C C C C C C C C
15 chr15_23939163 0 23939163 C C C C C C C C C C A A C C C C C C C C
15 chr15_23965225 0 23965225 T T T T T T T T T T T T T T G G T T T T
15 chr15_24022430 0 24022430 G G G G G G G G G G G G G T G G G G G G
15 chr15_24028810 0 24028810 C C C C C C C C C C C C C G C C C C C C
15 chr15_24029131 0 24029131 T T T T T T T T T T T T A T T T T T T T
15 chr15_24066053 0 24066053 C C C C C C C C C C C C A C C C C C C C
15 chr15_24089747 0 24089747 A A C C C C A A A A A A A A A A A A A A
15 chr15_24094257 0 24094257 G G G G G G G G C G C C G G G G G G G G
15 chr15_24104182 0 24104182 T T T T T T G T T T T T T T T T T T T T
15 chr15_24122400 0 24122400 T T T T A A T T T T T T T T T T T T T T
15 chr15_24128523 0 24128523 A T A A A A A A A A A A A A A A A A A A
15 chr15_24129464 0 24129464 A A A A A A A A A A A A A A T T A A A A
15 chr15_24141416 0 24141416 A A A A A A A A C C C C A A A A A A A A
15 chr15_24167829 0 24167829 G G G G C C G G G G G G G G G G G G G G
15 chr15_24180889 0 24180889 T T T T T T T T A A A A T T T T T T T T
15 chr15_24185517 0 24185517 G G G G G G G G T T T T G G G G G G G G
15 chr15_24190851 0 24190851 T T T T T T T T T T T T T T G T T T T T
15 chr15_24208566 0 24208566 T T T T T T T T T T T T T T T T A A T T
15 chr15_24211868 0 24211868 C C C C C C C C C C C C C C C C G G C C
15 chr15_24214245 0 24214245 C C C C C C C C C C C C C C C C A A C C
15 chr15_24214323 0 24214323 T T T T T T T T T T T T G T G G T T T T
15 chr15_24215234 0 24215234 A A A A A A A A T T T T A A A A A A A A
15 chr15_24233308 0 24233308 C C G G G G C C C C C C C C C C C C C C
15 chr15_24285386 0 24285386 A A A A A A A A T T T T A A A A A A A A
15 chr15_24301750 0 24301750 C C C C C C C C A A A A C C C C C C C C
15 chr15_24302468 0 24302468 T T T T T T T T A A T T T T T T T T T T
15 chr15_24322515 0 24322515 G G G G G G G G G G G T G G G G G G G G
15 chr15_24322904 0 24322904 T T T T T T G T T T T T T T T T T T T T
15 chr15_24323377 0 24323377 A A A A A A A A A A A A A A A A C C A A
15 chr15_24342353 0 24342353 A A C C C C A A C C C C C C C C C C A A
15 chr15_24354012 0 24354012 G G T T T T G T T T T T T T T T T T T T
15 chr15_24373569 0 24373569 A C C C C C C C C C C C C C C C C C C C
15 chr15_24381960 0 24381960 G G C C C C G G G G G G G G G G G G G G
15 chr15_24406616 0 24406616 T T T T G G T T T T T T T T T T T T T T
15 chr15_24449103 0 24449103 A A A A A A A A A C A A A A A A A A A A
15 chr15_24465219 0 24465219 T T A T T T T T T T T T T T T T T T T T
15 chr15_24477838 0 24477838 C C C C C C C C A C C C C C C C C C C C
15 chr15_24478064 0 24478064 A A A A A A A A A A A A T T A A A A A A
15 chr15_24478169 0 24478169 T T T T T T T T T T T T T T T T A A T T
15 chr15_24483397 0 24483397 C C C C C C C C C C C C C C C C G G C C
15 chr15_24484128 0 24484128 A A A A A A A C A A A A A A A A A A A A
15 chr15_24490874 0 24490874 C C C C C C C C A A A A C C C C C C C C
15 chr15_24506802 0 24506802 C C G G G G C C G G G G C C C C C C C C
15 chr15_24516486 0 24516486 A A A A A A A A C C C C A A A A A A A A
15 chr15_24522902 0 24522902 C C C C C C C G C C C C C C C C C C C C
15 chr15_24554869 0 24554869 A A A A A A A A A C A A A A A A A A A A
15 chr15_24563348 0 24563348 C C C C C C C C C G C C C C C C C C C C
15 chr15_24591817 0 24591817 T T T T T T T T T T T T T T T T G G T T
15 chr15_24604734 0 24604734 G G G G G G G G T T T T G G G G G G G G
15 chr15_24657118 0 24657118 A A C C C C A A A A A A A A A A A A A A
15 chr15_24668023 0 24668023 C C C C C C C C C G C C C C C C C C C C
15 chr15_24697703 0 24697703 G G G G G G C G G G G G G G G G G G G G
15 chr15_24697778 0 24697778 A A A A A A A A A C A A A A A A A A A A
15 chr15_24721538 0 24721538 A A A A A A A A A C C C A A A A A A A A
15 chr15_24732286 0 24732286 G G C C C C C C C C C C C C C C C C G G
15 chr15_24733280 0 24733280 A A A A A A A A C C C C A A A A A A A A
15 chr15_24750776 0 24750776 A A A T A A A A A A A A A A A A A A A A
15 chr15_24751853 0 24751853 C C C C C C C C G G G G C C C C C C C C
15 chr15_24755657 0 24755657 G G G G G G G G G G G G G G G G C G G G
15 chr15_24773398 0 24773398 G G G G G G G G G G G G C G C C C C G G
15 chr15_24786330 0 24786330 C C C C C C C C C C C C G G C C C C C C
15 chr15_24787229 0 24787229 G G G G G G G G G G G T G G G G G G G G
15 chr15_24816471 0 24816471 T T T T T T T T T T T T G T T T T T T T
15 chr15_24829088 0 24829088 C C C C C C C C A A A A C C C C C C C C
15 chr15_24830643 0 24830643 C C A A A A C C C C C C C C C C A A C C
15 chr15_24849864 0 24849864 C C C C G G C C C C C C C C C C C C C C
15 chr15_24873462 0 24873462 G G G G G G G G C C C C G G G G G G G G
15 chr15_24895612 0 24895612 G G G G G G G G C G G G G G G G G G G G
15 chr15_24908179 0 24908179 G G G G G G G G G G G G G T G G G G G G
15 chr15_24950546 0 24950546 T T T T T T T T A A A A T T T T T T T T
15 chr15_24995190 0 24995190 C C C C C C A C C C C C C C C C C C C C
15 chr15_25008081 0 25008081 C C C C C C C C C G G G C C C C C C C C
15 chr15_25060082 0 25060082 G G G G G G G G G G G G T T G G G G G G
15 chr15_25065583 0 25065583 A T A A A A A A A A A A A A A A A A T T
15 chr15_25066232 0 25066232 T T T T T T T T T T T T T T G T T T T T
15 chr15_25072044 0 25072044 T T T T T T T T T T G T T T T T T T T T
15 chr15_25083499 0 25083499 G G G G G G G G C C C C G G G G G G G G
15 chr15_25136945 0 25136945 A A C C C C A A A A A A A A A A A A A A
15 chr15_25167819 0 25167819 C C C C C C C C C C C C C G C C C C C C
15 chr15_25183555 0 25183555 C C C C C C C C C C C C C C A A C C C C
15 chr15_25211834 0 25211834 A A A A C C A A A A A A A A A A A A A A
15 chr15_25228244 0 25228244 C C A A C C C C C C C C C C C C C C C C
15 chr15_25234554 0 25234554 C C C C C C C C C C C C C C A A C C C C
15 chr15_25262141 0 25262141 G G G G G G G G C C C G G G G G G G G G
15 chr15_25274439 0 25274439 A A A A A A A A C C C C A A A A A A A A
15 chr15_25297390 0 25297390 T T T T T T T T A A A A T T T T T T T T
15 chr15_25306851 0 25306851 C C C C C C C C C G C C C C C C C C C C
15 chr15_25326031 0 25326031 C C C C C C C C A C C C C C C C C C C C
15 chr15_25335797 0 25335797 C C C C A A C C C C C C C C C C C C C C
15 chr15_25349318 0 25349318 C C C C C C C C C C C C C G C C C C C C
15 chr15_25372938 0 25372938 A A A A A A A A T T A A A A A A A A A A
15 chr15_25400103 0 25400103 A A A A A A A A T T T T T T T T T T A A
15 chr15_25490770 0 25490770 C C C C C C C C A A A A C C C C C C C C
15 chr15_25499937 0 25499937 T T T T T T T T G G G G T T T T T T T T
15 chr15_25503053 0 25503053 G G G G G G G G C C C G G G G G G G G G
15 chr15_25508200 0 25508200 C C C C C C C C C G C G C C C C C C C C
15 chr15_25552855 0 25552855 G G G G G G G G T T G T G G G G G G G G
15 chr15_25571299 0 25571299 T T T T T T T T G T T T T T T T T T T T
15 chr15_25597576 0 25597576 C C C C C C C C C C C C A C C C C C C C
15 chr15_25608192 0 25608192 G G T T T T G G T T T T T T T T T T G G
15 chr15_25611482 0 25611482 A A A A A A A A A A A A A A T T A A A A
15 chr15_25628571 0 25628571 G G G G G G G G C C C C G G G G G G G G
15 chr15_25639532 0 25639532 G G G G G G G G G G G G G G C G G G G G
15 chr15_25647595 0 25647595 G G G G G G G G G G T T G G G G G G G G
15 chr15_25651951 0 25651951 A A A A A A A A A A A A C C C C C C A A
15 chr15_25652250 0 25652250 G G G G G G G G G G G G G G G G T T G G
15 chr15_25656619 0 25656619 T T T T T T T T T T T T G G G G G G T T
15 chr15_25676725 0 25676725 C C C C C C C C C C C C A C C C C C C C
15 chr15_25709815 0 25709815 G G G G T T G G G G G G G G G G G G G G
15 chr15_25724570 0 25724570 C C G G G G C C C C C C C C C C C C C C
15 chr15_25729097 0 25729097 G G G G G G G G G G G G G G G G T T G G
15 chr15_25744616 0 25744616 A T A A A A A T A A A A A A A A A A A A
15 chr15_25747978 0 25747978 C C C C C C C G C C C C C C C C C C C C
15 chr15_25761889 0 25761889 T T G G G G T T G G G G G G G G G G T T
15 chr15_25762797 0 25762797 C C C C C C C C C C C C A C C C C C C C
15 chr15_25784499 0 25784499 C C C C C C C C A A A A C C C C C C C C
15 chr15_25806418 0 25806418 A A A A A A A A C C C C A A A A A A A A
15 chr15_25821356 0 25821356 G G G G G G G G G G G G G G C C G G G G
15 chr15_25854236 0 25854236 T T T T T T T T T T T T A T T T T T T T
15 chr15_25861032 0 25861032 G G C C C C G G G G G G G G G G G G G G
15 chr15_25884419 0 25884419 A A A A A A A A A A A A A C A A A A A A
15 chr15_25902809 0 25902809 G G G G G G G G C C C C G G G G G G G G
15 chr15_25905871 0 25905871 G G G G G G G T G G G G G G G G G G G G
15 chr15_25931954 0 25931954 C C G G G G C C C C C C C C C C C C C C
15 chr15_25933725 0 25933725 T T T T T T T T G G G G T T T T T T T T
15 chr15_25943723 0 25943723 G G G G G G G G G G G G C G G G G G G G
15 chr15_25948723 0 25948723 C C C C C C C C C G C C C C C C C C C C
15 chr15_25982063 0 25982063 G G G G G G G G T T G T G G G G G G G G
15 chr15_25984677 0 25984677 C C A A A A C C A A A A A A A A A A C C
15 chr15_25992791 0 25992791 A A C C C C A A A A A A A A A A A A A A
15 chr15_26007811 0 26007811 A A A A A A A A A A A A A A T T A A A A
15 chr15_26029337 0 26029337 C C C C C C C C G G G G C C C C C C C C
15 chr15_26039241 0 26039241 C C C C C C C C C C A C C C C C C C C C
15 chr15_26054261 0 26054261 T T T T T T T T T T T T G T T T T T T T
15 chr15_26073387 0 26073387 A A C C A A A A A A A A A A A A A A A A
15 chr15_26101976 0 26101976 G G G G G G G G C C C C G G G G G G G G
15 chr15_26104412 0 26104412 C C G G G G C C C C C C C C C C C C C C
15 chr15_26137626 0 26137626 G G C C C C G G G G G G G G G G G G G G
15 chr15_26151534 0 26151534 C C C C C C C C C C C C G G C C C C C C
15 chr15_26153180 0 26153180 C C C C C C C C C C C C A C A A C C C C
15 chr15_26175019 0 26175019 T T T T T T G G T T T T T T T T T T T T
15 chr15_26213626 0 26213626 A A A A A A A A T T T T A A A A A A A A
15 chr15_26239436 0 26239436 G G G G G G G G G G G G G T G G G G G G
15 chr15_26249269 0 26249269 G T G G G G G T G G G G G G G G G G T T
15 chr15_26274886 0 26274886 C C C C C C C C G G G G C C C C C C C C
15 chr15_26288476 0 26288476 T T G G G G T T G G G G G G G G G G T T
15 chr15_26295579 0 26295579 G G G G G G G G G G G G C G G G G G G G
15 chr15_26306187 0 26306187 A A A A A A A A T T T T A A A A A A A A
15 chr15_26306331 0 26306331 A A A A A A A A C C C C A A A A A A A A
15 chr15_26327362 0 26327362 G G G G G G G G C C C C G G G G G G G G
15 chr15_26373642 0 26373642 C C C C C C C C A C A A C C C C C C C C
15 chr15_26383034 0 26383034 C C C C C C C C A A A A C C C C C C C C
15 chr15_26383466 0 26383466 T T T T T T T T G T G T T T T T T T T T
15 chr15_26391707 0 26391707 G G G G G G G G G G C G G G G G G G G G
15 chr15_26403848 0 26403848 G G G G G G G G G G G G G G G G C G G G
15 chr15_26428895 0 26428895 T T A A A A T T T T T T T T T T T T T T
15 chr15_26470532 0 26470532 G G G G C C G G G G G G G G G G G G G G
15 chr15_26473222 0 26473222 G G G G G G G G G G G G G G G G C G G G
15 chr15_26519020 0 26519020 T T T T T T T T T T T T A T T T T T T T
15 chr15_26528065 0 26528065 C C C C C C C C C C A C C C C C C C C C
15 chr15_26530760 0 26530760 C C C C C C C C G G G G C C C C C C C C
15 chr15_26558403 0 26558403 A A A A A A A A A A A A A A T T A A A A
15 chr15_26564547 0 26564547 T T G G G G T T T T T T T T T T T T T T
15 chr15_26574606 0 26574606 G G G G G G G G T T T T G G G G G G G G
15 chr15_26581569 0 26581569 C C C C C C C C G G G G C C C C C C C C
15 chr15_26581589 0 26581589 T T T T T T T T T T T T T T A A T T T T
15 chr15_26581795 0 26581795 G G G G G G G G G G G G G G G G C C G G
15 chr15_26590968 0 26590968 A T A A A A A A A A A A A A A A A A A A
15 chr15_26632202 0 26632202 A A A A A A A A A A A A A C A A A A A A
15 chr15_26671554 0 26671554 A C A A A A A A A A A A A A A A A A C C
15 chr15_26684701 0 26684701 C C C C C C C C A A A A C C C C C C C C
15 chr15_26700824 0 26700824 C C G G C C C C C C C C C C C C C C C C
15 chr15_26711662 0 26711662 C C G G G G C C G G G G G G G G G G C C
15 chr15_26716959 0 26716959 G G T T G G G G G G G T G G G G G G G G
15 chr15_26726850 0 26726850 G G G G G G G G G G G G G G G G C C G G
15 chr15_26731964 0 26731964 G G G G G G G G G G G G G G C C G G G G
15 chr15_26746136 0 26746136 G G G G G G G G G G G G G T G G G G G G
15 chr15_26771486 0 26771486 G T G G G G G G G G G G G G G G G G T T
15 chr15_26791342 0 26791342 C C A A A A A A A A A A A A A A A A C C
15 chr15_26804997 0 26804997 T T T T T T T T G T G T T T T T T T T T
15 chr15_26805240 0 26805240 C C C C C C C C C C C C G G C C C C C C
15 chr15_26838709 0 26838709 C G G G G G G G G G G G G G G G G G G G
15 chr15_26856991 0 26856991 T T T T T T T T T T T T G T T T T T T T
15 chr15_26876066 0 26876066 C C C C C C C C G G G G C C C C C C C C
15 chr15_26889369 0 26889369 A A A A A A A A T T A A A A A A A A A A
15 chr15_26890976 0 26890976 T T G G G G T T T T T T T T T T T T T T
15 chr15_26892842 0 26892842 C C A A A A C C C C C C C C C C C C C C
15 chr15_26899402 0 26899402 T T T T T T T T T T T T G T T T T T T T
15 chr15_26900567 0 26900567 G G G G G G G G G G G G G G T T G G G G
15 chr15_26903403 0 26903403 C C A A A A C C C C C C C C A A C C C C
15 chr15_26915713 0 26915713 T T G G T T T T T T T T T T T T T T T T
15 chr15_26948629 0 26948629 C C C C C C C C C C C C C C C C A A C C
15 chr15_26972873 0 26972873 A A A A A A A A A A A A A A C C A A A A
15 chr15_26972909 0 26972909 C C C C C C C C A C A A C C C C C C C C
15 chr15_26999774 0 26999774 G G G G G G G G G G G G G G C C G G G G
15 chr15_27012264 0 27012264 G G G G G G G G G G G G G G G G G T G G
15 chr15_27012284 0 27012284 A A A A A A A A A A A A A A A A A C A A
15 chr15_27034534 0 27034534 T T T T T T T T T T T T G T T T T T T T
15 chr15_27052323 0 27052323 C C C C C C C C C C C C C C G G C C C C
15 chr15_27094817 0 27094817 G T T T T T T T T T T T T T T T T T T T
15 chr15_27100576 0 27100576 A C C C C C A A C C C C C C C C C C A A
15 chr15_27100951 0 27100951 G G T T T T G G T T T T T T T T T T G G
15 chr15_27101408 0 27101408 G G G G G G G G G G G G G G G G C C G G
15 chr15_27116111 0 27116111 G G T T G G G G G G G G G G G G G G G G
15 chr15_27117362 0 27117362 A A C C C C A A A A A A A A A A A A A A
15 chr15_27138323 0 27138323 G G G G G G G G G G G G G G C C G G G G
15 chr15_27138619 0 27138619 A A T T T T A A A A A A A A A A A A A A
15 chr15_27144825 0 27144825 T T T T T T T T T T T T T T G G G G T T
15 chr15_27146237 0 27146237 C C A A A A C C C C C C C C C C C C C C
15 chr15_27146976 0 27146976 C C C C C C C C A A A A C C C C C C C C
15 chr15_27155444 0 27155444 T T T T T T T T A A A A T T T T T T T T
15 chr15_27170949 0 27170949 T T T T T T T T T T T T A T T T T T T T
15 chr15_27199138 0 27199138 A A A A A A A A A A A A A A A A T T A A
15 chr15_27236856 0 27236856 A A A A A A A A A A A C A A A A A A A A
15 chr15_27250951 0 27250951 T T T T T T T T T T T T T T A A T T T T
15 chr15_27252295 0 27252295 A A A A A A A A C C C C A A A A A A A A
15 chr15_27285222 0 27285222 A A A A A A A A C C C C A A A A A A A A
15 chr15_27291262 0 27291262 C C C C C C C C C C C C C C C C A C C C
15 chr15_27341884 0 27341884 C C C C C C C C A C C C C C C C C C C C
15 chr15_27399605 0 27399605 G G G G G G G G G T G G G G G G G G G G
15 chr15_27402526 0 27402526 A A T T A A A A A A A A A A A A A A A A
15 chr15_27431637 0 27431637 A A T T T T A A T T T T T T T T T T A A
15 chr15_27437180 0 27437180 T T T T T T T T T T T T G T T T T T T T
15 chr15_27439667 0 27439667 T T A A A A T T T T T T T T T T T T T T
15 chr15_27452077 0 27452077 T T T T T T T T G G G G T T T T T T T T
15 chr15_27452128 0 27452128 G G G G G G G G G G G G G G G G C C G G
15 chr15_27470590 0 27470590 C C C C C C C G C C C C C C C C C C C C
15 chr15_27479827 0 27479827 G G G G G G G G T T T T G G G G G G G G
15 chr15_27493127 0 27493127 A A A A A A A A T T T T A A A A A A A A
15 chr15_27501838 0 27501838 G G C C C C C C C C C C C C C C C C C C
15 chr15_27507719 0 27507719 T T T T T T T T T T T T A T T T T T T T
15 chr15_27521120 0 27521120 G G T T G G G G G G G G G G G G G G G G
15 chr15_27573451 0 27573451 A A A A A A A A A A A A A A C C A A A A
15 chr15_27608001 0 27608001 C C C C C C C C A C C C C C C C C C C C
15 chr15_27609505 0 27609505 T T T T T T T T G G G G T T T T T T T T
15 chr15_27609525 0 27609525 T T T T T T T T G G G G T T T T T T T T
15 chr15_27609758 0 27609758 T T T T A A T T T T T T T T T T T T T T
15 chr15_27618840 0 27618840 T T G G G G T T G G G G G G G G G G T T
15 chr15_27635955 0 27635955 T T T T T T T T A T T T T T T T T T T T
15 chr15_27638298 0 27638298 C C C C C C C C A C C C C C C C C C C C
15 chr15_27653264 0 27653264 C C C C C C C C G G G G C C C C C C C C
15 chr15_27663755 0 27663755 A A A A A A A A C C C C A A A A A A A A
15 chr15_27667113 0 27667113 T T T T T T T T T T T T A T T T T T T T
15 chr15_27667325 0 27667325 C C C C C C C C C C C C C C C C G G C C
15 chr15_27668081 0 27668081 T T T T G G T T T T T T T T T T T T T T
15 chr15_27673428 0 27673428 G T G G G G G G G G G G G G G G G G G G
15 chr15_27682873 0 27682873 C C A A C C C C C C C C C C C C C C C C
15 chr15_27690664 0 27690664 T T T T T T T T T T T T T T T T G G T T
15 chr15_27708569 0 27708569 C C C C C C C C C C C C C C A A C C C C
15 chr15_27712557 0 27712557 G G G G G G G G G G G G T T T T G G G G
15 chr15_27718172 0 27718172 A A A A A A A A A A A A A A A A C C A A
15 chr15_27732983 0 27732983 G G G G G G G G G G G G G G C C C C G G
15 chr15_27758513 0 27758513 A A A A A A A A A A A A A A A A C C A A
15 chr15_27771255 0 27771255 T T T T T T T T G G G G T T T T T T T T
15 chr15_27774106 0 27774106 G T G G G G G T G G G G G G G G G G G G
15 chr15_27782574 0 27782574 C C C C C G C C C C C C C C C C C C C C
15 chr15_27794686 0 27794686 G G G G G G G G G G G G T T T T G G G G
15 chr15_27812572 0 27812572 C C G G G G C C C C C C G G G G G G C C
15 chr15_27824837 0 27824837 G G G G G G G G C C C C C C C C C C G G
15 chr15_27841423 0 27841423 C C C C C C C C G G G G C C C C C C C C
15 chr15_27846165 0 27846165 C C C C C C C C C C A C C C C C C C C C
15 chr15_27856780 0 27856780 G G T T T T G G T T T T T T T T T T G G
15 chr15_27856919 0 27856919 C C C C C C C C C C C C C G C C C C C C
15 chr15_27877107 0 27877107 C C C C C C C C C C C C C C C C A A C C
15 chr15_27888674 0 27888674 C C C C C C C C A A A A C C C C C C C C
15 chr15_27915661 0 27915661 C C C C C C C C A A A A C C C C C C C C
15 chr15_27967678 0 27967678 A C A A A A A A A A A A A A A A A A A A
15 chr15_27974349 0 27974349 C C C C C C C C A A A A C C C C C C C C
15 chr15_27979719 0 27979719 A A A A A A A A A A A T A A A A A A A A
15 chr15_27989238 0 27989238 T T T T T T T T T T T T G T T T T T T T
15 chr15_27991110 0 27991110 A A A A A A A T A A A A A A A A A A A A
15 chr15_28006483 0 28006483 T T T T A A T T T T T T T T T T T T T T
15 chr15_28017733 0 28017733 C C A A A A C C A A A A A A A A A A C C
15 chr15_28018233 0 28018233 A A C C A A A A A A A A A A A A A A A A
15 chr15_28026320 0 28026320 G G G G G G G G C G G G G G G G G G G G
15 chr15_28027468 0 28027468 T T T T T T T T T T T T T T G T T T T T
15 chr15_28044087 0 28044087 T T A A A T T T T T T T T T T T T T T T
15 chr15_28048100 0 28048100 C C C C C C C C G G G G C C C C C C C C
15 chr15_28093178 0 28093178 G G G G G G G G G G G G G G C C G G G G
15 chr15_28102063 0 28102063 C C C C C C C C A A A A C C C C C C C C
15 chr15_28102147 0 28102147 C C C C C C C C G G G G C C C C C C C C
15 chr15_28109557 0 28109557 A A A A A A A A A A A A A C A A A A A A
15 chr15_28126896 0 28126896 C C C C C C C C A A A C C C C C C C C C
15 chr15_28139791 0 28139791 T T T T T T T T G G G G T T T T T T T T
15 chr15_28149074 0 28149074 A A A A A A A A A A A A T T A A A A A A
15 chr15_28158276 0 28158276 T T T T T T T T T T T T T T G T T T T T
15 chr15_28184493 0 28184493 C C G G C G C C C C C C C C C C C C C C
15 chr15_28194238 0 28194238 C C C C C C C C G G G G C C C C C C C C
15 chr15_28201962 0 28201962 T T T T G T T T T T T T T T T T T T T T
15 chr15_28220779 0 28220779 C C G G G G C C G G G G G G G G G G C C
15 chr15_28261383 0 28261383 A A C C A C A A A A A A A A A A A A A A
15 chr15_28265455 0 28265455 C C C C C C G G G G G G C C C C C C C C
15 chr15_28277878 0 28277878 G G G G G G G G G G G G C G G G G G G G
15 chr15_28326049 0 28326049 T T T T T T G T T T T T T T T T T T T T
15 chr15_28329566 0 28329566 G G G G G G G G G G G G G G T T G G G G
15 chr15_28376429 0 28376429 C C C C C C C C C C A C C C C C C C C C
15 chr15_28413082 0 28413082 T T T T T T T T T T T T T T A T T T T T
15 chr15_28441279 0 28441279 T T T T T T T T T T T T T T A T T T T T
15 chr15_28442941 0 28442941 A A A A A A A A A A A A A A A A C C A A
15 chr15_28461876 0 28461876 C C C C C C C C C C C C C C C C G G C C
15 chr15_28469412 0 28469412 A A A A A A A A A A A A A A A A T T A A
15 chr15_28476536 0 28476536 G G G G G G G G G G G G C C G G G G G G
15 chr15_28477255 0 28477255 A A A A A A A A A C A C A A A A A A A A
15 chr15_28478222 0 28478222 C C C C C C C C C C C C C C C C G G C C
15 chr15_28478740 0 28478740 T T T T T T T T A T A T T T T T T T T T
15 chr15_28485665 0 28485665 G G G G G G G G G T G G G G G G G G G G
15 chr15_28492802 0 28492802 C C C C C C C C A A A A C C C C C C C C
15 chr15_28510395 0 28510395 A A A A A A A A C C C C A A A A A A A A
15 chr15_28511033 0 28511033 T T T T T T T T T T T T A T T T T T T T
15 chr15_28519438 0 28519438 T T A A A A T T A A A A A A A A A A T T
15 chr15_28552564 0 28552564 A A A A A A A A C C C C A A A A A A A A
15 chr15_28559897 0 28559897 A A A A A A A A A A A A A A A A C C A A
15 chr15_28579464 0 28579464 C C A A A A C C A A A A A A A A A A C C
15 chr15_28587618 0 28587618 G G G G G G G G G G G T G G G G G G G G
15 chr15_28591352 0 28591352 C C C C C C C C C C C C C C A A C C C C
15 chr15_28596319 0 28596319 C C C C C C C C A A A A C C C C C C C C
15 chr15_28597351 0 28597351 T T T T T T T T T T T T T T T T G G T T
15 chr15_28598141 0 28598141 T T T T T T T T G G G G T T T T T T T T
15 chr15_28613849 0 28613849 G G G G G G G G C C G G G G G G G G G G
15 chr15_28616544 0 28616544 G G G G G G G G G G G G C G G G G G G G
15 chr15_28623754 0 28623754 C C C C C C C C C C C C C C C C G G C C
15 chr15_28628543 0 28628543 C C C C C C C C G G G G C C C C C C C C
15 chr15_28630896 0 28630896 A A A A A A A A A A A A A A A A T T A A
15 chr15_28640192 0 28640192 A A A A A A A A A T A T A A A A A A A A
15 chr15_28698016 0 28698016 C C C C C G C C C C C C C C C C C C C C
15 chr15_28698543 0 28698543 A A A A A A A A C C C C A A A A A A A A
15 chr15_28716605 0 28716605 T T T T T T T T T T T T G G T T T T T T
15 chr15_28716836 0 28716836 C C C C C C C C C C C C C C C C G G C C
15 chr15_28719071 0 28719071 C C C C C C C C G G G G C C C C C C C C
15 chr15_28720937 0 28720937 C C C C C C C C C C C C C C C C A A C C
15 chr15_28730451 0 28730451 A A A A A A A A T T T T A A A A A A A A
15 chr15_28738712 0 28738712 T T T T T T T T T T T T T T T T A T T T
15 chr15_28740384 0 28740384 G G G G G G G G G G G G G G C C G G G G
15 chr15_28754771 0 28754771 C C C C C C C C C C C C A C A A A A C C
15 chr15_28754935 0 28754935 A A A A A A A A A A A A A T A A A A A A
15 chr15_28766624 0 28766624 A A C C C C A A C C C C C C C C C C A A
15 chr15_28788766 0 28788766 T T T T T T T T G G G G T T T T T T T T
15 chr15_28794861 0 28794861 C C C C C C C C C C C C C C G G C C C C
15 chr15_28822237 0 28822237 C C C C C C C C A A A A C C C C C C C C
15 chr15_28824165 0 28824165 A A A A A A A A C C C C A A A A A A A A
15 chr15_28824432 0 28824432 G G G G G G G G C C C C G G G G G G G G
15 chr15_28827233 0 28827233 T T T T T T T T T T T T A T T T T T T T
15 chr15_28832795 0 28832795 T T T T T T T T T T T T T T T T G G T T
15 chr15_28937491 0 28937491 T T A A A A T T A A A A A A A A A A T T
15 chr15_28983869 0 28983869 C C C C C C C C A A A A C C C C C C C C
15 chr15_29001837 0 29001837 C C A A A A C C A A A A A A A A A A C C
15 chr15_29018783 0 29018783 G G G G G G G G T T T T G G G G G G G G
15 chr15_29028014 0 29028014 T T T T T T T T G G G G T T T T T T T T
15 chr15_29030345 0 29030345 C C C C C C C C C C C C C C C G C C C C
15 chr15_29049147 0 29049147 C C C C C C C C A A A A C C C C C C C C
15 chr15_29059527 0 29059527 C C C C C C C C C C C C C C A A C C C C
15 chr15_29080096 0 29080096 A A A A A A A A A A A A A A A T A A A A
15 chr15_29084794 0 29084794 A A C C C C A A C C C C C C A A C C A A
15 chr15_29096880 0 29096880 A A A A A A A A C C C C A A A A A A A A
15 chr15_29112208 0 29112208 C C C C C C C C A A A A C C C C C C C C
15 chr15_29115865 0 29115865 A A A A A A A A T T T T A A A A A A A A
15 chr15_29121208 0 29121208 T T T T T T T T G G G G T T T T T T T T
15 chr15_29121923 0 29121923 A A A C A A A A A A A A A A A A A A A A
15 chr15_29136237 0 29136237 G G G G G G G G G G C G G G G G G G G G
15 chr15_29165195 0 29165195 C C A A A A C C C C C C C C C C C C C C
15 chr15_29222737 0 29222737 G G G G G T G G G G G G G G G G G G G G
15 chr15_29225232 0 29225232 T T T T T T T T T T T T T T T T G G T T
15 chr15_29238610 0 29238610 G G G G G G G G C C C C G G G G G G G G
15 chr15_29249075 0 29249075 A A A A A A A A C C C C A A A A A A A A
15 chr15_29250642 0 29250642 C C A A A A C C A A A A A A A A A A C C
15 chr15_29258213 0 29258213 T T T T T T T T T T T T T T T T G G T T
15 chr15_29266183 0 29266183 G G G G G G G G G G G G G G G G C C G G
15 chr15_29326937 0 29326937 G G G G G G G G G G G G G G G G C C G G
15 chr15_29386479 0 29386479 A A A A A A A A C C C C A A A A A A A A
15 chr15_29415438 0 29415438 A A C C A C A A A A A A A A A A A A A A
15 chr15_29436205 0 29436205 C C C C C C C C C C C C C C C C C G C C
15 chr15_29464963 0 29464963 T T T T T T T T T T T T T T A T T T T T
15 chr15_29468589 0 29468589 A A A A A A A A A A A A C C A A A A A A
15 chr15_29501204 0 29501204 A A A A A A A A C C A C A A A A A A A A
15 chr15_29531848 0 29531848 C C A A A C C C C C C C C C C C C C C C
15 chr15_29560206 0 29560206 G G G G G G G G G G G G C G G G G G G G
15 chr15_29567028 0 29567028 C C C C C C C C A A A A C C C C C C C C
15 chr15_29570994 0 29570994 C C G G G G C C G G G G G G G G G G C C
15 chr15_29571927 0 29571927 C C C C C C C C C C C C A C C C C C C C
15 chr15_29598273 0 29598273 A A A A A A A A A A A A A A T T A A A A
15 chr15_29598400 0 29598400 T T T T T T T T T T T T G T T T T T T T
15 chr15_29608560 0 29608560 A A A A A T A A A A A A A A A A A A A A
15 chr15_29613425 0 29613425 C C C C C C C C C C C C C C G G C C C C
15 chr15_29625105 0 29625105 C C C C C C C C A A A A A A A A A A C C
15 chr15_29625545 0 29625545 C C C C C C C C C C C C C C G G C C C C
15 chr15_29627260 0 29627260 A A A A A A A A A A A A C C A A A A A A
15 chr15_29652186 0 29652186 C C C C C C C C G G G G C C C C C C C C
15 chr15_29663982 0 29663982 C C C C C C C C A A A A C C C C C C C C
15 chr15_29710761 0 29710761 G G G G G G G G G G G G G G C G G G G G
15 chr15_29728341 0 29728341 G G G G G G G G G G G G G G C G G G G G
15 chr15_29731288 0 29731288 T T T T T T T T A A A A A A A A A A T T
15 chr15_29753173 0 29753173 C C C C C C C C C C C C C G C C C C C C
15 chr15_29758870 0 29758870 C C C C C C C C C C C G C C C C C C C C
15 chr15_29760108 0 29760108 G G G G G G G G G G G G T T G G G G G G
15 chr15_29795441 0 29795441 G G G G G G G G G G G G G G G G G T G G
15 chr15_29808828 0 29808828 A A T T T T A A A A A A A A A A A A A A
15 chr15_29811360 0 29811360 T T A A A A T T T T T T T T T T T T T T
15 chr15_29829762 0 29829762 T T T T T T T T A A A A T T T T T T T T
15 chr15_29835858 0 29835858 T T T T T T T T G G G G T T T T T T T T
15 chr15_29837117 0 29837117 T T T T T T T T G G G G T T T T T T T T
15 chr15_29860055 0 29860055 C C C C C C C C G G G G C C C C C C C C
15 chr15_29873957 0 29873957 C C C C A C C C C C C C C C C C C C C C
15 chr15_29887113 0 29887113 C C C C C C C C C C C C C C A A C C C C
15 chr15_29891413 0 29891413 A A A A A A A A C C C C A A A A A A A A
15 chr15_29909917 0 29909917 C C C C C C C C A A A A C C C C C C C C
15 chr15_29911969 0 29911969 C C G G G G C C G G G G G G G G G G C C
15 chr15_29915726 0 29915726 A A A A A A A A A A A A A C A A A A A A
15 chr15_29920820 0 29920820 A A C C A A A A A A A A A A A A A A A A
15 chr15_29924138 0 29924138 T T T T T T T T T T T T A T T T T T T T
15 chr15_29940456 0 29940456 T T T T A T T T T T T T T T T T T T T T
15 chr15_29944983 0 29944983 T T T T T T T T G G G G T T T T T T T T
15 chr15_29949355 0 29949355 A A A A A A A A A T A A A A A A A A A A
15 chr15_29962661 0 29962661 C C C C C C C C C C C C C C A A C C C C
15 chr15_29967788 0 29967788 C C G G C G C C C C C C C C C C C C C C
15 chr15_30023169 0 30023169 G G C C C C G G G G G G G G G G G G G G
15 chr15_30056953 0 30056953 A A A A A A A A A A A A C C A A A A A A
15 chr15_30077516 0 30077516 C C C C C C C C G G G G C C C C C C C C
15 chr15_30094279 0 30094279 A A A A A A A A A A A A A A A A C C A A
15 chr15_30109323 0 30109323 G G G G G G G G G G G G G T G G G G G G
15 chr15_30119502 0 30119502 C C C C C C C C A C C C C C C C C C C C
15 chr15_30134714 0 30134714 C C C C C C C C G G G G C C C C C C C C
15 chr15_30154186 0 30154186 A A A A A A A A A T A A A A A A A A A A
15 chr15_30175858 0 30175858 A A A A A A A A A A A A C C A A A A A A
15 chr15_30209489 0 30209489 G G C C C G G G G G G G G G G G G G G G
15 chr15_30275132 0 30275132 G G G G C G G G G G G G G G G G G G G G
15 chr15_30275190 0 30275190 A A A A A A A A A T A A A A A A A A A A
15 chr15_30286954 0 30286954 T T T T T T T T G G G G T T T T T T T T
15 chr15_30304130 0 30304130 C C G G G G C G G G G G G G G G G G C C
15 chr15_30341676 0 30341676 A A A A A A A A C C C C A A A A A A A A
15 chr15_30360193 0 30360193 C C C C C C C C C C C C C G C C C C C C
15 chr15_30361136 0 30361136 G G G G G G G G G G G G G G G G T T G G
15 chr15_30374121 0 30374121 C C C C C C C C C C C C C C C C A A C C
15 chr15_30378767 0 30378767 C G G G G G G G G G G G G G G G G G G G
15 chr15_30393854 0 30393854 A A A A A A A A A A A A A A A A C C A A
15 chr15_30404325 0 30404325 T T T T T T T T A A A A T T T T T T T T
15 chr15_30440486 0 30440486 T T T T T T T T T T T T T T G G T T T T
15 chr15_30451460 0 30451460 G G G G G G G G C G G G G G G G G G G G
15 chr15_30463866 0 30463866 G G C C G G G G G G G G G G G G G G G G
15 chr15_30472007 0 30472007 C C C C C C C C C C C C C C C C A C C C
15 chr15_30476124 0 30476124 A A A A A A A A A A A A A A A A A T A A
15 chr15_30484063 0 30484063 G G G G G G G G T T T T G G G G G G G G
15 chr15_30510616 0 30510616 T T T T T T T T T T G T T T T T T T T T
15 chr15_30524647 0 30524647 A A C C C C A A A A A A A A A A A A A A
15 chr15_30572805 0 30572805 G G G G G G G G T T T T G G G G G G G G
15 chr15_30589482 0 30589482 G G G G G G G G G G C G G G G G G G G G
15 chr15_30620836 0 30620836 G G G G G G G G G G G G G G G G C C G G
15 chr15_30640991 0 30640991 G G T T G G G G G G G G G G G G G G G G
15 chr15_30652987 0 30652987 G G G G G G G G G G G G G G G G C C G G
15 chr15_30658965 0 30658965 G G G G G G G G C C C C G G G G G G G G
15 chr15_30682711 0 30682711 G G T T T T G T T T T T T T T T T T G G
15 chr15_30683346 0 30683346 G G G G G G G G T T T T G G G G G G G G
15 chr15_30690801 0 30690801 G G G G G G G G C C C C G G G G G G G G
15 chr15_30697609 0 30697609 C C C C C C C C C C C C C C G G C C C C
15 chr15_30720593 0 30720593 A A A A A A A A A A A A A A C C A A A A
15 chr15_30725791 0 30725791 G G G G G G G G G G G G G G T T G G G G
15 chr15_30736518 0 30736518 G G C C G G G G G G G G G G G G G G G G
15 chr15_30764083 0 30764083 A A A A A A A A C C C C A A A A A A A A
15 chr15_30780073 0 30780073 C C C C C C C C G G G G C C C C C C C C
15 chr15_30782311 0 30782311 G G G G G G G G C C C C G G G G G G G G
15 chr15_30787995 0 30787995 C C G G G G G G G G G G G G G G G G C C
15 chr15_30803837 0 30803837 A A A A A A A A A A A A A A C C A A A A
15 chr15_30806858 0 30806858 G G G G C C G G G G G G G G G G G G G G
15 chr15_30827394 0 30827394 C C G G C C C C C C C C C C C C C C C C
15 chr15_30836936 0 30836936 C C C C C C C C C C C C A C C C C C C C
15 chr15_30838777 0 30838777 G G G T G G G G T T T T T T T T T T G G
15 chr15_30840077 0 30840077 C C C C C C C C A A A A C C C C C C C C
15 chr15_30840948 0 30840948 A A A C A A A A C C C C C C C C C C A A
15 chr15_30855183 0 30855183 G G G G G G G G G G G G G G G G C C G G
15 chr15_30870492 0 30870492 C C C C C C C C A A A A C C C C C C C C
15 chr15_30938302 0 30938302 C C C C C C C C A C C C C C C C C C C C
15 chr15_30969627 0 30969627 A A A A A A A A A A A A A A T T A A A A
15 chr15_30974458 0 30974458 C C C C A A C C C C C C C C C C C C C C
15 chr15_30994399 0 30994399 C C C C C C C C C C C C A A A A A A C C
15 chr15_31023448 0 31023448 A A A A A A A A C C C C A A A A A A A A
15 chr15_31030250 0 31030250 T T T T T T T T T T T T T T T T A A T T
15 chr15_31031567 0 31031567 G G G G G G G G G G G T G G G G G G G G
15 chr15_31035690 0 31035690 T T T T T T T T A A A A T T T T T T T T
15 chr15_31038070 0 31038070 G G G G G G G T G G G G G G G G G G G G
15 chr15_31067031 0 31067031 T T G G T T T T T T T T T T T T T T T T
15 chr15_31068287 0 31068287 C C A A C C C C C C C C C C C C C C C C
15 chr15_31076107 0 31076107 C C C C G G C C C C C C C C C C C C C C
15 chr15_31087789 0 31087789 A A C C C C A C C C C C C C C C C C A A
15 chr15_31102163 0 31102163 C C C C C C C C C C C C C G C C C C C C
15 chr15_31104814 0 31104814 A A A A A A A A C C C C A A A A A A A A
15 chr15_31124744 0 31124744 T T T T G T T T T T T T T T T T T T T T
15 chr15_31132998 0 31132998 G G G G G G G G C C C C G G G G G G G G
15 chr15_31183649 0 31183649 G G T T T T G G G G G G G G G G G G G G
15 chr15_31234613 0 31234613 T T T T T T T T G G G G T T T T T T T T
15 chr15_31239157 0 31239157 C C C C C C C C C C C C C C C C G G C C
15 chr15_31274289 0 31274289 C C C C C C A C C C C C C C C C C C C C
15 chr15_31278056 0 31278056 G G G G G G G G T T T T G G G G G G G G
15 chr15_31290516 0 31290516 A A A A A A A A C C C C A A A A A A A A
15 chr15_31290648 0 31290648 C C A A A A C C C C C C C C C C C C C C
15 chr15_31333333 0 31333333 T T T T T T A A T T T T T T T T T T T T
15 chr15_31334186 0 31334186 C C G G G G C C C C C C C C C C C C C C
15 chr15_31340178 0 31340178 A A A A A A A A T T T T A A A A A A A A
15 chr15_31342385 0 31342385 T T T T T T T T A T T T T T T T T T T T
15 chr15_31411497 0 31411497 T T T T T T G G T T T T T T T T T T T T
15 chr15_31447071 0 31447071 C C A C C C C C C C C C C C C C C C C C
15 chr15_31451798 0 31451798 G G G G G G G G G G G T G G G G G G G G
15 chr15_31462138 0 31462138 G G G G G G G G G G G T G G G G G G G G
15 chr15_31464497 0 31464497 A A C C A C A A A A A A A A A A A A A A
15 chr15_31471150 0 31471150 C C C C C C C C C C A C C C C C C C C C
15 chr15_31472082 0 31472082 T T G G G G G G G G G G G G G G G G T T
15 chr15_31473051 0 31473051 G G G G G G G G G G G G T T G G T T G G
15 chr15_31508815 0 31508815 C C C C C C A C C C C C C C C C C C C C
15 chr15_31519865 0 31519865 G G C C C C G G C C C C C C C C C C G G
15 chr15_31527058 0 31527058 C C C C C C C C C C C C C C G G C C C C
15 chr15_31544658 0 31544658 A A A A A A A A T T T T A A A A A A A A
15 chr15_31558751 0 31558751 G G G G G G G G T T T T G G G G G G G G
15 chr15_31593379 0 31593379 A A T T A A A A A A A A A A A A A A A A
15 chr15_31616855 0 31616855 C C C C C C C C A A A A C C C C C C C C
15 chr15_31618368 0 31618368 C C C C C C C C C C G G C C C C C C C C
15 chr15_31621954 0 31621954 C C C C C C C C G G G G C C C C C C C C
15 chr15_31629737 0 31629737 C C C G C C C C C C C C C C C C C C C C
15 chr15_31631136 0 31631136 A A A C A A A A C C C C C C C C C C A A
15 chr15_31634511 0 31634511 C C A A A A A C A A A A A A A A A A A A
15 chr15_31643213 0 31643213 G G G G G G G G C C C C G G G G G G G G
15 chr15_31648169 0 31648169 A A A A A A A A C C C C A A A A A A A A
15 chr15_31649818 0 31649818 A A A A A A A A A C A A A A A A A A A A
15 chr15_31663247 0 31663247 C C C C C C C C C C C C G G C C C C C C
15 chr15_31695574 0 31695574 G G G G G G G G G G G G G G G G T T G G
15 chr15_31696531 0 31696531 A A C C C C A C C C C C C C C C C C A A
15 chr15_31712911 0 31712911 C C C C C C C C G G G G C C C C C C C C
15 chr15_31725615 0 31725615 C C C C C C C G C C C C C C C C C C C C
15 chr15_31745482 0 31745482 A A A A A A A A C C C C A A A A A A A A
15 chr15_31745512 0 31745512 C C C C C C C C C C C C A A C C C C C C
15 chr15_31753518 0 31753518 G G G G C G G G G G G G G G G G G G G G
15 chr15_31764831 0 31764831 T T G T T T T T T T T T T T T T T T T T
15 chr15_31769815 0 31769815 G G G G G G G G C G G G G G G G G G G G
15 chr15_31771635 0 31771635 G G G G G G G G G G G G C C G G G G G G
15 chr15_31787142 0 31787142 C C C C C G C C C C C C G G G G G G C C
15 chr15_31814915 0 31814915 G G G G G G G G G T G T G G G G G G G G
15 chr15_31823332 0 31823332 A A A A A A A A T T T T A A A A A A A A
15 chr15_31832344 0 31832344 A A A A A A A A A A A A A A A A T T A A
15 chr15_31834225 0 31834225 C C C C C C C C C C C C C C G G C C C C
15 chr15_31852421 0 31852421 A A T T A T A A A A A A A A A A A A A A
15 chr15_31854108 0 31854108 G G G G G G G G C C C C G G G G G G G G
15 chr15_31867271 0 31867271 G G C C C C G G G G G G G G G G G G G G
15 chr15_31883818 0 31883818 C C A A C C C C C C C C C C C C C C C C
15 chr15_31888172 0 31888172 T T A A A A T T A A A A A A A A A A T T
15 chr15_31908062 0 31908062 G G G G G G G G G G G G G G G G T T G G
15 chr15_31979463 0 31979463 A A A A A A A A A C C C A A A A A A A A
15 chr15_31989166 0 31989166 G G G G G G G G G G G G G G T T G G G G
15 chr15_32007163 0 32007163 A A A A A A A A A A A A A T A A T T A A
15 chr15_32041883 0 32041883 A A A A A A A T A A A A A A A A A A A A
15 chr15_32052584 0 32052584 T T T T T T T T T T T T A T T T T T T T
15 chr15_32066627 0 32066627 T T T T T T T T T T T T T T G G T T T T
15 chr15_32068340 0 32068340 C C C C C C C C C C C C C C A A A A C C
15 chr15_32085265 0 32085265 C C A A A A A A A A A A A A A A A A C C
15 chr15_32088298 0 32088298 A A A A A A A A A A A A A C A A A A A A
15 chr15_32090871 0 32090871 G G G G G G G G C G C G G G G G G G G G
15 chr15_32092075 0 32092075 T T T T T T T T T T T T G T T T T T T T
15 chr15_32096783 0 32096783 C C C C C C C C C C C C G G G G G G C C
15 chr15_32160294 0 32160294 G G G G C C G G G G G G G G G G G G G G
15 chr15_32161876 0 32161876 C C C C C C C C A A A A C C C C C C C C
15 chr15_32199094 0 32199094 A T A A A A A A A A A A A A A A A A A A
15 chr15_32203545 0 32203545 G G G G G G G G C C C C G G G G G G G G
15 chr15_32211235 0 32211235 G G G G G G G G T T T T G G G G G G G G
15 chr15_32231124 0 32231124 T T T T T T T T G G G G T T T T T T T T
15 chr15_32255561 0 32255561 A A A A A A A A T T A T A A A A A A A A
15 chr15_32275948 0 32275948 C C C C C C C C G G G G C C C C C C C C
15 chr15_32276586 0 32276586 C C C C C C C C G G G G C C C C C C C C
15 chr15_32286022 0 32286022 G G G G G G G G G T G G G G G G G G G G
15 chr15_32335333 0 32335333 G G C C C C G G G G G G G G G G G G G G
15 chr15_32344708 0 32344708 T T T T T T T T T T G T T T T T T T T T
15 chr15_32368474 0 32368474 G G G G G G G G G G G G G G G T G G G G
15 chr15_32399702 0 32399702 G G G G G G G G G G G G C C G G G G G G
15 chr15_32443010 0 32443010 T T T T T T T T A A A A T T T T T T T T
15 chr15_32459006 0 32459006 C C C C C C C C C C C G C C C C C C C C
15 chr15_32471109 0 32471109 A A A A A A A A T T T T A A A A A A A A
15 chr15_32521386 0 32521386 A A A A A A A A A A A A A A T T A A A A
15 chr15_32552605 0 32552605 G G G G G G G G G G G G G G G G C G G G
15 chr15_32560545 0 32560545 G G G G C G G G G G G G G G G G G G G G
15 chr15_32570325 0 32570325 T T T T T T T T T T T T G T T T T T T T
15 chr15_32588214 0 32588214 G G G G G T G G G G G G G G G G G G G G
15 chr15_32598639 0 32598639 A A A A A A A A A A A A A A A A T T A A
15 chr15_32603485 0 32603485 A A A A A A A A A A A A A A A A A C A A
15 chr15_32610030 0 32610030 A A A A A A A A A A A A A A A A C C A A
15 chr15_32617910 0 32617910 G G G G G G G G G G G G G G C G G G G G
15 chr15_32633117 0 32633117 C G C C C C C C C C C C C C C C C C G G
15 chr15_32671349 0 32671349 G G G G G G G G T T T T G G G G G G G G
15 chr15_32673992 0 32673992 T T T T T T T T T T T T G G T T T T T T
15 chr15_32693390 0 32693390 G G G G G G G G G G G G C C G G G G G G
15 chr15_32712283 0 32712283 C C C C A C C C C C C C C C C C C C C C
15 chr15_32713564 0 32713564 G G G G G G G G G G G G C C G G G G G G
15 chr15_32733452 0 32733452 C C C C C C C C C C C C A C C C C C C C
15 chr15_32753750 0 32753750 A A T T T T A A A A A A A A A A A A A A
15 chr15_32757880 0 32757880 C C G G G G G G G G G G G G G G G G C C
15 chr15_32769175 0 32769175 T T A A A A T T T T T T T T T T T T T T
15 chr15_32787690 0 32787690 G G G G G G G G T T T T G G G G G G G G
15 chr15_32805006 0 32805006 G G G G G G G G G G G G G T G G G G G G
15 chr15_32845570 0 32845570 C C C C C C C C G G G G C C C C C C C C
15 chr15_32851238 0 32851238 C C C C C C C C G G G G C C C C C C C C
15 chr15_32863923 0 32863923 C C C C C C C C G G G G C C C C C C C C
15 chr15_32906059 0 32906059 G G G G G G G G G G G G G G C C G G G G
15 chr15_32915420 0 32915420 T T T T T T T T A A A A T T T T T T T T
15 chr15_32920150 0 32920150 C C C C C C C C C C C C C C C C C G C C
15 chr15_32924002 0 32924002 A A A A A A A A A A A T A A A A A A A A
15 chr15_32935586 0 32935586 G G G G G G G G G G G T G G G G G G G G
15 chr15_32935918 0 32935918 A A C C C C A A A A A A A A A A A A A A
15 chr15_32944508 0 32944508 G G G G G G G G G G G G G G G G C G G G
15 chr15_32949666 0 32949666 C G C C C C C G C C C C C C C C C C G G
15 chr15_32958782 0 32958782 A A A A A A A A A A A A A T A A A A A A
15 chr15_32964456 0 32964456 G G G G G G G G G G G G G G G G G T G G
15 chr15_32981464 0 32981464 C C C C C C C C G G G G C C C C C C C C
15 chr15_33005515 0 33005515 T T T T T T T T G T G G T T T T T T T T
15 chr15_33028024 0 33028024 A A A A A A A A A A A A A C A A A A A A
15 chr15_33044732 0 33044732 G G T T T T G G T T T T T T T T T T G G
15 chr15_33061252 0 33061252 A A A A A A A A A A A A A A C C A A A A
15 chr15_33095311 0 33095311 C C C C C C C C G G G G C C C C C C C C
15 chr15_33096944 0 33096944 C C C C C C C C C C C C G G C C G G C C
15 chr15_33105887 0 33105887 C C C C C C C C C C C C C C A C C C C C
15 chr15_33111627 0 33111627 T T T T T T T T T T T T G T T T T T T T
15 chr15_33120471 0 33120471 A A A A A A A A C C C C A A C C A A A A
15 chr15_33133290 0 33133290 A A A A A A A A A A A A A A A A A T A A
15 chr15_33144165 0 33144165 G G G G G G G G C C C C G G G G G G G G
15 chr15_33147666 0 33147666 G G G G C G G G G G G G G G G G G G G G
15 chr15_33180585 0 33180585 C C C C C C A C C C C C C C C C C C C C
15 chr15_33192046 0 33192046 C G C C C C C C C C C C C C C C C C C C
15 chr15_33236654 0 33236654 T T T T T T T T T T T T T T T T G T T T
15 chr15_33250825 0 33250825 T T T T T T G T T T T T T T T T T T T T
15 chr15_33261336 0 33261336 G G G T G T G G G G G G G G G G G G G G
15 chr15_33268238 0 33268238 G G G G C G G G G G G G G G G G G G G G
15 chr15_33274494 0 33274494 C C C C C G C C C C C C C C C C C C C C
15 chr15_33287056 0 33287056 G G G G G G G G T T T T G G G G G G G G
15 chr15_33321378 0 33321378 A A A A A A A A A A A A A A A A T T A A
15 chr15_33323638 0 33323638 C C A C C C C C C C C C C C C C C C C C
15 chr15_33329526 0 33329526 G G G G G G G G G G G G C C G G G G G G
15 chr15_33346754 0 33346754 A A A A A C A A A A A A A A A A A A A A
15 chr15_33348347 0 33348347 T T T T T T T T T T T T T T T T A A T T
15 chr15_33373449 0 33373449 T T T T T T T T T T T T G T T T T T T T
15 chr15_33380872 0 33380872 A C C C C C C C C C C C C C C C C C C C
15 chr15_33382230 0 33382230 G G C C C G G G G G G G G G G G G G G G
15 chr15_33390505 0 33390505 G T G G G G G G G G G G G G G G G G G G
15 chr15_33421469 0 33421469 T T G G T T T T T T T T T T T T T T T T
15 chr15_33442191 0 33442191 G G G G G G G G G G G G G G G G T T G G
15 chr15_33453562 0 33453562 C C C C C C C C C C C C C C C G C C C C
15 chr15_33456046 0 33456046 G G G G G G G G T T T T G G G G G G G G
15 chr15_33469367 0 33469367 A A A A A A A A A A A A T T A A A A A A
15 chr15_33473712 0 33473712 A A A A A A A A C C C C A A A A A A A A
15 chr15_33481286 0 33481286 G G G G G T G G G G G G G G G G G G G G
15 chr15_33483054 0 33483054 G G G G G G G G G G G G G G G G G T G G
15 chr15_33487305 0 33487305 C C C C C C C C G G G G C C C C C C G G
15 chr15_33511910 0 33511910 T T T T T T T T G G G G T T T T T T T T
15 chr15_33514875 0 33514875 A A A A A A A A T T T T A A A A A A A A
15 chr15_33515021 0 33515021 C C C C C C C C C C C C C C C C A C C C
15 chr15_33530097 0 33530097 C C C C C C C C C C C C A A A A A A C C
15 chr15_33535062 0 33535062 C C C C C C C C G G G G C C C C C C C C
15 chr15_33537904 0 33537904 T T T T T T T T T T T T T T T T G G T T
15 chr15_33583533 0 33583533 G G G G G G G G G G G G C G G G G G G G
15 chr15_33587570 0 33587570 A A A A A T A A A A A A A A A A A A A A
15 chr15_33593482 0 33593482 A A A A A A A A T T A A A A A A A A A A
15 chr15_33614223 0 33614223 G G C C C C G G C C C C C C C C C C G G
15 chr15_33618469 0 33618469 A A A A A A A A A A A A A A A A A T A A
15 chr15_33618879 0 33618879 G G G G G G G G G G G G G G T T G G G G
15 chr15_33624619 0 33624619 C C C C C C C C G G G G C C C C C C C C
15 chr15_33641410 0 33641410 C C C C C C C C C C C C A A C C C C C C
15 chr15_33645551 0 33645551 G G G G G G G G G G G G G G G G G T G G
15 chr15_33649779 0 33649779 C C C C C C C C C C C C G G C C C C C C
15 chr15_33672432 0 33672432 T T G G G G T T T T T T T T T T T T T T
15 chr15_33703354 0 33703354 T T T T T T T T T T T T T T G G T T T T
15 chr15_33758688 0 33758688 G G G G G G T T G G G G G G G G G G G G
15 chr15_33784617 0 33784617 G T G G G G G G G G G G G G G G G G T T
15 chr15_33817507 0 33817507 T T T T T T T T T T G T T T T T T T T T
15 chr15_33829631 0 33829631 T T T T T T T T T T T T G G G G G G T T
15 chr15_33836779 0 33836779 T T T T T T T T T T T T G G T T T T T T
15 chr15_33837420 0 33837420 C C C C C C C C G G C C C C C C C C C C
15 chr15_33842933 0 33842933 A A A A A A A A A A A A A A T T A A A A
15 chr15_33843222 0 33843222 C C C C C C C C A A A A C C C C C C C C
15 chr15_33884175 0 33884175 A T T T T T T T T T T T T T T T T T T T
15 chr15_33890221 0 33890221 C C C C C C C C C C C C C G C C C C C C
15 chr15_33890240 0 33890240 A A C C A A A A A A A A A A A A A A A A
15 chr15_33905771 0 33905771 T T T T G G T T T T T T T T T T T T T T
15 chr15_33929032 0 33929032 T T T T T T A A T T T T T T T T T T T T
15 chr15_33939587 0 33939587 G G G G G G G G G G G G G G T T G G G G
15 chr15_33942207 0 33942207 A A A A A A A A A A A T A A A A A A A A
15 chr15_33942540 0 33942540 A A A A A A A A A A A A A C C C C C A A
15 chr15_33948187 0 33948187 T T T T T T T T T T T T G G T T T T T T
15 chr15_33968256 0 33968256 C C C C C C C C A A A A C C C C C C C C
15 chr15_33975119 0 33975119 T T G G T T T T T T T T T T T T T T T T
15 chr15_34013041 0 34013041 A A A A A A A A C C C C A A A A A A A A
15 chr15_34022495 0 34022495 T T T T T T T T T T T T T T A A T T T T
15 chr15_34028649 0 34028649 C C C C C C C C G G G G C C C C C C C C
15 chr15_34036986 0 34036986 C C C C C C C C C C C C C C G G C C C C
15 chr15_34043557 0 34043557 C C C C C C C G C C C C C C C C C C C C
15 chr15_34072912 0 34072912 A A A A A T A A A A A A A A A A A A A A
15 chr15_34076439 0 34076439 G G G G G G G G G G G G C C G G G G G G
15 chr15_34077273 0 34077273 A A A A A T A A A A A A A A A A A A A A
15 chr15_34077488 0 34077488 T T T T T T T T T T T T G T T T T T T T
15 chr15_34102364 0 34102364 A A A A A C A A A A A A A A A A A A A A
15 chr15_34107109 0 34107109 C C C C C C C C C C C C C C C C C G C C
15 chr15_34119444 0 34119444 C C C C C C C C G G G G C C C C G G C C
15 chr15_34122128 0 34122128 A A A A A A A A A A A A A A A A C C A A
15 chr15_34142333 0 34142333 A A A A A A A A A A A A A A A A C C A A
15 chr15_34147374 0 34147374 C C C C C C A C C C C C C C C C C C C C
15 chr15_34157204 0 34157204 A A A A A A A A C C C C A A A A A A A A
15 chr15_34160232 0 34160232 A A A A A A A A A A A A C C A A A A A A
15 chr15_34165832 0 34165832 G G G G G G G G G G G G C G G G G G G G
15 chr15_34170195 0 34170195 G G G G G G G G G G C G G G G G G G G G
15 chr15_34175163 0 34175163 A A A A A A A A C C C C A A A A A A A A
15 chr15_34176386 0 34176386 A A A A A C A A A A A A A A A A A A A A
15 chr15_34210628 0 34210628 T T T T T T T T A A A A T T T T T T T T
15 chr15_34250811 0 34250811 A T A A A A T T T T T T T T T T T T T T
15 chr15_34258099 0 34258099 A A A A A A A A A A A A A A T T A A A A
15 chr15_34262752 0 34262752 A A A A A A A A A A A T A A A A A A A A
15 chr15_34264632 0 34264632 C C C C C C C C C C C C C C A C C C C C
15 chr15_34303927 0 34303927 A A A A A A A A C C A C A A A A A A A A
15 chr15_34309746 0 34309746 A A A A C C A A A A A A A A A A A A A A
15 chr15_34360475 0 34360475 T T T T T T T T A A A A T T T T T T T T
15 chr15_34366084 0 34366084 A A A A A A A A A A A A A A C C A A A A
15 chr15_34403887 0 34403887 G G G G G G G G G G G G C G G G G G G G
15 chr15_34410945 0 34410945 C C C C C C C C A A A C C C C C C C C C
15 chr15_34411654 0 34411654 C C C C C C C C C C C C C G C C C C C C
15 chr15_34414130 0 34414130 C C C C C C C C C C C C C C C C G G C C
15 chr15_34416487 0 34416487 T T T T T T T T T T T T T T G T T T T T
15 chr15_34432312 0 34432312 G G G G C G G G C C C C C C C C C C G G
15 chr15_34465388 0 34465388 A A A A A A A A A A A A A C A A A A A A
15 chr15_34465937 0 34465937 A C C C C C C C C C C C C C C C C C C C
15 chr15_34467948 0 34467948 A A A A A A A A C C C C C C C C C C A A
15 chr15_34471051 0 34471051 T T A A A A T T A A A A T T T T T T T T
15 chr15_34475809 0 34475809 C C C C C C C C C C C G C C C C C C C C
15 chr15_34514204 0 34514204 A A A A A A A A A A A A T T A A A A A A
15 chr15_34526213 0 34526213 G G G G G G G G T T G G G G G G G G G G
15 chr15_34546093 0 34546093 G G G G G G G G C C C C G G G G G G G G
15 chr15_34575436 0 34575436 A A A A A A A A A A A A C C C C A A A A
15 chr15_34592761 0 34592761 G G G G G G G G C C C C G G G G G G G G
15 chr15_34600303 0 34600303 C C C C C C C C C C C C C C C C A C C C
15 chr15_34625496 0 34625496 G G G G C C G G G G G G G G G G G G G G
15 chr15_34642492 0 34642492 C C C C C C C C G G G G C C C C C C C C
15 chr15_34647969 0 34647969 C C C C C C C C G G G G C C C C C C C C
15 chr15_34654254 0 34654254 C C C C C C C G C C C C C C C C C C C C
15 chr15_34654714 0 34654714 T T T T T T T T T T T T T T A T T T T T
15 chr15_34723299 0 34723299 A A A A A A A A T T T T A A A A A A A A
15 chr15_34725184 0 34725184 C C C C C C C C C C C C C C C C G G C C
15 chr15_34731889 0 34731889 G G G G G G G G C C C C G G G G G G G G
15 chr15_34746269 0 34746269 A A A A A A A A C C C C A A A A A A A A
15 chr15_34819739 0 34819739 G G G G G G G G G G G G C C G G C C G G
15 chr15_34845355 0 34845355 C C C C C C C C G G C C C C C C C C C C
15 chr15_34868110 0 34868110 T T T T T T T T A A A A T T T T T T T T
15 chr15_34889773 0 34889773 G G G G G G G G G G G G G G T T G G G G
15 chr15_34901851 0 34901851 G T T T T T T T T T T T T T T T T T G G
15 chr15_34930452 0 34930452 G G G G G G T T G G G G G G G G G G G G
15 chr15_34934779 0 34934779 A C A A A A A A A A A A A A A A A A A A
15 chr15_34938920 0 34938920 C C C C C C C C C C C C C C C C G G C C
15 chr15_34961561 0 34961561 G G G G G G G G G G G G C G G G G G G G
15 chr15_34980401 0 34980401 T T T T T T T T A A A A T T T T T T T T
15 chr15_35002813 0 35002813 C C G G C G C C C C C C C C C C C C C C
15 chr15_35004150 0 35004150 A A A A A A A A A A A A A C A A A A A A
15 chr15_35020392 0 35020392 G G G G G G G G G G G G C G G G G G G G
15 chr15_35020513 0 35020513 C G G G G G G G G G G G G G G G G G G G
15 chr15_35030329 0 35030329 T T T T T T T T T T T T T T T T A T T T
15 chr15_35035366 0 35035366 C C C C C C C C C C C C C G G G C C C C
15 chr15_35038543 0 35038543 C C C C C C C C C C C C A A A A C C C C
15 chr15_35051640 0 35051640 T T T T T T T T G G G G T T T T T T T T
15 chr15_35069750 0 35069750 C C C C C C C C A A A A C C C C C C C C
15 chr15_35078430 0 35078430 A A A A A A A A C C C C A A A A A A A A
15 chr15_35091548 0 35091548 C C C C C C C C C C C C C C A C C C C C
15 chr15_35104583 0 35104583 G G T T G T G G G G G G G G G G G G G G
15 chr15_35105499 0 35105499 G G G G G G G G T T T T G G G G G G G G
15 chr15_35110096 0 35110096 A A A A A A A A A A A A T T T T T T A A
15 chr15_35110271 0 35110271 C C C C C C C C C G C G C C C C C C C C
15 chr15_35111334 0 35111334 G G G G G G G G T T T T T T T T T T G G
15 chr15_35128294 0 35128294 A A T T T T A A A A A A A A A A A A A A
15 chr15_35136500 0 35136500 A A A A A A A A A A A A A A A A C C A A
15 chr15_35138677 0 35138677 A A A A A A A A C C C C A A A A A A A A
15 chr15_35162055 0 35162055 G G G G G G G G G G G G G G G G C C G G
15 chr15_35162504 0 35162504 A A A A A A A A C C C C A A A A A A A A
15 chr15_35164754 0 35164754 A A A A A A A A A A A A A A A T A A A A
15 chr15_35166616 0 35166616 G G G G G G G G G G G T G G G G G G G G
15 chr15_35171360 0 35171360 A A T T A A A A A A A A A A A A A A A A
15 chr15_35173091 0 35173091 G G G G G G G G G G G G G T G G G G G G
15 chr15_35179031 0 35179031 G G G G G G G G G G G T G G G G G G G G
15 chr15_35188632 0 35188632 T T T T T T T T G G G G T T T T T T T T
15 chr15_35227650 0 35227650 A A A A A T A A T T T T T T T T T T A A
15 chr15_35230049 0 35230049 G G G G G G G G G G G T G G G G G G G G
15 chr15_35249996 0 35249996 C C C C C C C C C C C C G G C C C C C C
15 chr15_35252367 0 35252367 G G G G G G G G G G G G G G C C G G G G
15 chr15_35256376 0 35256376 C C C C C C C C G G C G C C C C C C C C
15 chr15_35258234 0 35258234 C C C C C C C C C C C C C C C C A A C C
15 chr15_35287185 0 35287185 A A A A A A A A A A A A A T A A A A A A
15 chr15_35303903 0 35303903 C C C C C C C C G G G G C C C C C C C C
15 chr15_35338356 0 35338356 A A A A A A A A T T T T A A A A A A A A
15 chr15_35375569 0 35375569 T T G G T T T T T T T T T T T T T T T T
15 chr15_35376740 0 35376740 G G G G G G G G C C C C G G G G G G G G
15 chr15_35389439 0 35389439 G G G G G G G G C G G G G G G G G G G G
15 chr15_35398948 0 35398948 T T T T T T T T G G G G T T T T T T T T
15 chr15_35419429 0 35419429 C C C C C C C C C C C C C C A C C C C C
15 chr15_35427129 0 35427129 T T T T T T T T T T T T T T G T T T T T
15 chr15_35429612 0 35429612 A A A A A A A A A A A A A A C C A A A A
15 chr15_35456955 0 35456955 A A C C C C A A A A A A A A A A A A A A
15 chr15_35475892 0 35475892 C C C C C C C C C C C C C G C C C C C C
15 chr15_35488357 0 35488357 A A T T T T A A A A A A A A A A A A A A
15 chr15_35488715 0 35488715 A A A A A A A A A A A C A A A A A A A A
15 chr15_35492400 0 35492400 G G G G G G G G G G G G C G G G G G G G
15 chr15_35516972 0 35516972 C C C C C C C C C C C C C G C C C C C C
15 chr15_35521306 0 35521306 C C C C C C C C C C C C G G C C C C C C
15 chr15_35533600 0 35533600 A C A A A A A A A A A A A A A A A A A A
15 chr15_35548972 0 35548972 C C C C C C C C C C C C G G G G G G C C
15 chr15_35567741 0 35567741 G G C C C G G G G G G G G G G G G G G G
15 chr15_35587496 0 35587496 G G T T G T G G G G G G G G G G G G G G
15 chr15_35641167 0 35641167 C C C C A A C C C C C C C C C C C C C C
15 chr15_35669555 0 35669555 G G G G G G G G T T T T G G G G G G G G
15 chr15_35674530 0 35674530 A A A A C C A A A A A A A A A A A A A A
15 chr15_35683216 0 35683216 C C C C G G C C C C C C C C C C C C C C
15 chr15_35708553 0 35708553 C C C C C C C C C C C G C C C C C C C C
15 chr15_35716537 0 35716537 G G G G G G G G G G G G G G G G T T G G
15 chr15_35730205 0 35730205 C C C C C C C C A A A A C C C C C C C C
15 chr15_35731181 0 35731181 C C C C A C C C C C C C C C C C C C C C
15 chr15_35742728 0 35742728 A A A A A A A A C C C C A A A A A A A A
15 chr15_35751717 0 35751717 A A A A A A A A A A A C A A A A A A A A
15 chr15_35761619 0 35761619 C C A A C C C C C C C C C C C C C C C C
15 chr15_35806881 0 35806881 C C C C C C C C A A A A C C C C C C C C
15 chr15_35828127 0 35828127 T T G G G T T T T T T T T T T T T T T T
15 chr15_35851218 0 35851218 T T T T T T T T T T T T G T T T T T T T
15 chr15_35885002 0 35885002 T T T T T T T T T T T T T T T T A A T T
15 chr15_35936006 0 35936006 C C C C C C C C A A A A C C C C C C C C
15 chr15_35947011 0 35947011 T T T T T T G T T T T T T T T T T T T T
15 chr15_35950553 0 35950553 C C C C C C C C C C C C C G C C C C C C
15 chr15_35956643 0 35956643 A A A A A A A A C C C C A A A A A A A A
15 chr15_35964527 0 35964527 T T T T A T T T T T T T T T T T T T T T
15 chr15_35991297 0 35991297 T T T T T T T T T T T T T T T T G G T T
15 chr15_35992418 0 35992418 A A A A A T A A A A A A A A A A A A A A
15 chr15_36007028 0 36007028 C C C C A C C C C C C C C C C C C C C C
15 chr15_36032389 0 36032389 A A A A A A A A A A A A A A T T A A A A
15 chr15_36042264 0 36042264 T T T T T T T T A A A A T T T T T T T T
15 chr15_36047797 0 36047797 A A A A T T A A A A A A A A A A A A A A
15 chr15_36048954 0 36048954 T T T T T T T T T T T T G T T T T T T T
15 chr15_36073461 0 36073461 C C C C C C C C A A A A C C C C C C C C
15 chr15_36084004 0 36084004 A A T T T T A A A A A A A A A A A A A A
15 chr15_36084938 0 36084938 G G G G G G G G T T T T G G G G G G G G
15 chr15_36088870 0 36088870 T T T T T T T T G G G G T T T T T T T T
15 chr15_36089277 0 36089277 G G T T T T G G T T T T T T T T T T G G
15 chr15_36091228 0 36091228 G G G G G G C G G G G G G G G G G G G G
15 chr15_36117082 0 36117082 T T T T T T T T G G G G T T T T T T T T
15 chr15_36118390 0 36118390 C C C C A C C C C C C C C C C C C C C C
15 chr15_36152961 0 36152961 A A A A A T A A A A A A A A A A A A A A
15 chr15_36192656 0 36192656 G G G G G G G G G G G G G G G G G T G G
15 chr15_36219280 0 36219280 A A A A A A A A A C A A A A A A A A A A
15 chr15_36224967 0 36224967 C C C C C C C C C C C C C C G G C C C C
15 chr15_36240729 0 36240729 A A A A A A A A A A A A A A A A T T A A
15 chr15_36251903 0 36251903 C C G G G G G G G G G G G G G G G G C C
15 chr15_36290743 0 36290743 C C C C C C C C C C C C C C G G C C C C
15 chr15_36352474 0 36352474 T T G G G G T T T T T T T T T T T T T T
15 chr15_36353529 0 36353529 C C C C C C C C C C C C A C C C C C C C
15 chr15_36364376 0 36364376 C C C C C C C C C C C C A C C C C C C C
15 chr15_36388461 0 36388461 G G G G G G G G T T T T G G G G G G G G
15 chr15_36397023 0 36397023 C C C C C C C C C C C C C C G G C C C C
15 chr15_36401628 0 36401628 T T T T T T T T T T G T T T T T T T T T
15 chr15_36428882 0 36428882 A A A A A A A A A A A A A C A A A A A A
15 chr15_36436813 0 36436813 G G G G G G G G G G G G G G G G C C G G
15 chr15_36447146 0 36447146 C C C C C C A C C C C C C C C C C C C C
15 chr15_36450288 0 36450288 T T T T T T T T G G G G T T T T T T T T
15 chr15_36471750 0 36471750 G G C C C C G G G G G G C C C C C C G G
15 chr15_36473590 0 36473590 G G G G G G G G C C C C G G G G G G G G
15 chr15_36507826 0 36507826 G G G G G G G G G G G G G G G G G T G G
15 chr15_36513107 0 36513107 C C C C C C C C G G G G C C C C C C C C
15 chr15_36527738 0 36527738 G G G G G G G G G G G G G G G G T T G G
15 chr15_36542387 0 36542387 G G T T T T G G T T T T T T T T T T G G
15 chr15_36607979 0 36607979 A C C C C C C C C C C C C C C C C C C C
15 chr15_36617118 0 36617118 A A A A A A A A A A A A C C C C C C A A
15 chr15_36637868 0 36637868 A T T T T T T T T T T T T T T T T T T T
15 chr15_36644580 0 36644580 C C A A C C C C C C C C C C C C C C C C
15 chr15_36672750 0 36672750 A A A A A A A A C C C C A A A A A A A A
15 chr15_36711205 0 36711205 A C C C C C C C C C C C C C C C C C C C
15 chr15_36722916 0 36722916 G T T T T T T T T T T T T T T T T T T T
15 chr15_36725559 0 36725559 G G C C C C C C C C C C C C C C C C C C
15 chr15_36742306 0 36742306 A A A A A A A A A T A A A A A A A A A A
15 chr15_36758288 0 36758288 A A A A A A A A C C C C A A A A A A A A
15 chr15_36772748 0 36772748 C C C C C C C C A A A A C C C C C C C C
15 chr15_36792385 0 36792385 A A C C A C A A A A A A A A A A A A A A
15 chr15_36806848 0 36806848 A A A A A A T T A A A A A A A A A A A A
15 chr15_36808694 0 36808694 G G G G G G T T G G G G G G G G G G G G
15 chr15_36821942 0 36821942 C C C C C C C C C C C C A C C C C C C C
15 chr15_36824575 0 36824575 C C C C C C C G C C C C C C C C C C C C
15 chr15_36826350 0 36826350 T T T T T T T T G G G G T T T T T T T T
15 chr15_36827790 0 36827790 G G T T T T T T T T T T T T T T T T G G
15 chr15_36836518 0 36836518 G G G G G G G G T T T T G G G G G G G G
15 chr15_36839861 0 36839861 G G G G G G G G C C C C G G G G G G G G
15 chr15_36863336 0 36863336 T T T T T T T T T T A T T T T T T T T T
15 chr15_36884207 0 36884207 C C C C C C C C C C A C C C C C C C C C
15 chr15_36887832 0 36887832 T T T T T T T T G T T T T T T T T T T T
15 chr15_36899954 0 36899954 G G G G G G G T G G G G G G G G G G G G
15 chr15_36907219 0 36907219 G G G G G G G G G G G G G G G G G T G G
15 chr15_36949341 0 36949341 C C C C C C C C G G G G C C C C C C C C
15 chr15_36957348 0 36957348 G G G T G T G G G G G G G G G G G G G G
15 chr15_36959977 0 36959977 T T T T T T T T T T T T A T T T T T T T
15 chr15_36961056 0 36961056 G G G G G G G G T T T T G G G G G G G G
15 chr15_36981519 0 36981519 A A A A A A A A C C C C A A A A A A A A
15 chr15_36982667 0 36982667 C C C C C C C C C C C C C G C C C C C C
15 chr15_37008948 0 37008948 G G G G G G G G C C C C G G G G G G G G
15 chr15_37043227 0 37043227 C C C C C C C C A A A A C C C C C C C C
15 chr15_37055564 0 37055564 T T T T T T T T T T T T A A A A T T T T
15 chr15_37072749 0 37072749 A A A A A A A A A A A A A A C C A A A A
15 chr15_37080951 0 37080951 A A C C A C A A A A A A A A A A A A A A
15 chr15_37090756 0 37090756 G G G G G G G G C C C C G G G G G G G G
15 chr15_37105425 0 37105425 A A A A A A A A C C C C A A A A A A A A
15 chr15_37130008 0 37130008 C C G G G G G G G G G G G G G G G G G G
15 chr15_37145883 0 37145883 T T T T G T T T T T T T T T T T T T T T
15 chr15_37151927 0 37151927 G G G G G G G G G G G G G G C C G G G G
15 chr15_37172570 0 37172570 T T T T T T T T T T T T T T G T T T T T
15 chr15_37191114 0 37191114 C C C C C C C C A A A A C C C C C C C C
15 chr15_37230617 0 37230617 T T T T G T T T T T T T T T T T T T T T
15 chr15_37231864 0 37231864 T T T T T T T T T T T T G T T T T T T T
15 chr15_37235085 0 37235085 A A A C A A A A A A A A A A A A A A A A
15 chr15_37249816 0 37249816 T T T T T T A A T T T T T T T T T T T T
15 chr15_37256236 0 37256236 C C C C C C C C C C C C C C C C A A C C
15 chr15_37256720 0 37256720 C C A C C C C C C C C C C C C C C C C C
15 chr15_37258587 0 37258587 G G G G G G G G T T T T G G G G G G G G
15 chr15_37270024 0 37270024 T T T T A T T T T T T T T T T T T T T T
15 chr15_37324033 0 37324033 C C C C C C C C G G G G C C C C C C C C
15 chr15_37341670 0 37341670 T T G G G G T T T T T T T T T T T T T T
15 chr15_37352230 0 37352230 C C C C C C G G C C C C C C C C C C G G
15 chr15_37353457 0 37353457 C C C C C C C C C C C C C C C C A A C C
15 chr15_37366873 0 37366873 C G C C C C G G C C C C C C C C C C C C
15 chr15_37383808 0 37383808 G G G G G G G G C C C C G G G G G G G G
15 chr15_37394046 0 37394046 C C C C C C C C C C C C C C C C A C C C
15 chr15_37394356 0 37394356 C C C C A C C C C C C C C C C C C C C C
15 chr15_37394539 0 37394539 G G G G G G G G G G G G G G G G C C G G
15 chr15_37415157 0 37415157 C C C C C C C C C C C C A C C C C C C C
15 chr15_37418511 0 37418511 C C C C C C C C G G G G C C C C C C C C
15 chr15_37430823 0 37430823 T T A T T T T T T T T T T T T T T T T T
15 chr15_37432589 0 37432589 T T T T T T T T A A A A T T T T T T T T
15 chr15_37446206 0 37446206 A C C C C C C C C C C C C C C C C C C C
15 chr15_37447742 0 37447742 T T T T T T T T T T T T G T T T T T T T
15 chr15_37450768 0 37450768 G G G G C G G G G G G G G G G G G G G G
15 chr15_37458444 0 37458444 A A A A A A A A C C C C A A A A C C A A
15 chr15_37459175 0 37459175 G T T T T T G T T T T T T T T T T T G G
15 chr15_37459817 0 37459817 A A A A A A A C A A A A A A A A A A A A
15 chr15_37461865 0 37461865 A A T T A T A A A A A A A A A A A A A A
15 chr15_37526454 0 37526454 T T T T G T T T T T T T T T T T T T T T
15 chr15_37531244 0 37531244 A A A A A A A A T T T T A A A A A A A A
15 chr15_37548535 0 37548535 A A A A A A A A A A A A A A A A C C A A
15 chr15_37550160 0 37550160 T T T T T T T T G G G G T T T T T T T T
15 chr15_37551295 0 37551295 T T T T T T T T T T T T G T T T T T T T
15 chr15_37584776 0 37584776 T T T T T T T T A A A A T T T T T T T T
15 chr15_37598849 0 37598849 T T T T T T T T T T T T T T T T G G T T
15 chr15_37612399 0 37612399 A A A A A A A A A A A A A A A C A A A A
15 chr15_37620844 0 37620844 C C C C C C C C A C A C C C C C C C C C
15 chr15_37623465 0 37623465 A A A A A A A A A A A A A A A A C C A A
15 chr15_37630970 0 37630970 T T T T T T T T T T T T T T T T G G T T
15 chr15_37662877 0 37662877 G G G G G T G G G G G G G G G G G G G G
15 chr15_37669797 0 37669797 C C C C C C C C C C C C G G C C G G C C
15 chr15_37686674 0 37686674 A A A A A A A A A A A A A A A A T T A A
15 chr15_37741713 0 37741713 C C G G G G C C C C C C C C C C C C C C
15 chr15_37755421 0 37755421 A A A A A A A A A A A A A A A A A C A A
15 chr15_37755997 0 37755997 C C G G G G C C G G G G G G G G G G C C
15 chr15_37808111 0 37808111 A A A A A A A A C C C C A A A A A A A A
15 chr15_37812305 0 37812305 C C C C C C A C C C C C C C C C C C C C
15 chr15_37829198 0 37829198 A A A A A T A A A A A A A A A A A A A A
15 chr15_37830908 0 37830908 A A A A A A A T A A A A A A A A A A A A
15 chr15_37839189 0 37839189 A A A A A A A A A A A A A C A A A A A A
15 chr15_37847120 0 37847120 C C C C C C C C C C A C C C C C C C C C
15 chr15_37877644 0 37877644 C C A A A A A A A A A A A A A A A A C C
15 chr15_37883543 0 37883543 G G G G G G G G C C C C G G G G G G G G
15 chr15_37921444 0 37921444 C C C C C C C C C C C C A C C C C C C C
15 chr15_37926044 0 37926044 G G G G G G G G C C C C G G G G G G G G
15 chr15_37938902 0 37938902 C G G G G G C C G G G G G G G G G G C C
15 chr15_37948696 0 37948696 T T T T T T T T G G G G T T T T T T T T
15 chr15_37956278 0 37956278 A T A A A A A A A A A A A A A A A A A A
15 chr15_37982046 0 37982046 G G G G G G G G T T T T G G G G G G G G
15 chr15_38038632 0 38038632 C C C C C C C C G G G G C C C C C C C C
15 chr15_38043332 0 38043332 T T T T A A T T T T T T T T T T T T T T
15 chr15_38055861 0 38055861 A A A A A A A A A C A C A A A A A A A A
15 chr15_38083832 0 38083832 G G T T T T G G T T T T T T T T T T G G
15 chr15_38104677 0 38104677 T T T T T T T T G G G G T T T T T T T T
15 chr15_38136409 0 38136409 A A A A A A A A C C C C A A A A A A A A
15 chr15_38144261 0 38144261 T T T T T T T T T T T T G G T T T T T T
15 chr15_38149393 0 38149393 A A A A A A A A T T T T A A A A A A A A
15 chr15_38153107 0 38153107 T T T T T T T T A A A A T T T T T T T T
15 chr15_38167755 0 38167755 G G G G G G G G T T T T G G G G G G G G
15 chr15_38211550 0 38211550 G G G G G G G G C C C C G G G G G G G G
15 chr15_38242561 0 38242561 C C C C C C C C G G G G C C C C C C C C
15 chr15_38282096 0 38282096 A A A A A A A A C C C C A A A A A A A A
15 chr15_38307854 0 38307854 A A A T A A A A A A A A A A A A A A A A
15 chr15_38311591 0 38311591 C C C C C C C C A A A A C C C C C C C C
15 chr15_38372409 0 38372409 C C A C C C C C C C C C C C C C C C C C
15 chr15_38399597 0 38399597 C C A A A A C C C C C C C C C C C C C C
15 chr15_38408151 0 38408151 G G G G G G C C G G G G G G G G G G G G
15 chr15_38411686 0 38411686 G G G G G G G G G G G G G T T T T T G G
15 chr15_38413465 0 38413465 C C A A A A A A A A A A A A A A A A C C
15 chr15_38458184 0 38458184 G G G G G T G G G G G G G G G G G G G G
15 chr15_38460167 0 38460167 G G C C C C G G C C C C C C C C C C G G
15 chr15_38512653 0 38512653 A A C C C C A A A A A A A A A A A A A A
15 chr15_38516821 0 38516821 T T T T T T T T G G G G T T T T T T T T
15 chr15_38527560 0 38527560 C C C C C C C C C C C C A C C C C C C C
15 chr15_38536850 0 38536850 G G G G G G G G G G G G G G G G T T G G
15 chr15_38582483 0 38582483 C C C C C C C C C C C C C C C C G G C C
15 chr15_38601650 0 38601650 C C C C C G C C C C C C C C C C C C C C
15 chr15_38602576 0 38602576 C C C C C C C C G G G G C C C C C C C C
15 chr15_38602726 0 38602726 A A A A A A A A A A A T A A A A A A A A
15 chr15_38614234 0 38614234 C C A A A A C C C C C C C C C C C C C C
15 chr15_38648627 0 38648627 A A A A A A A A A A A C A A A A A A A A
15 chr15_38670280 0 38670280 G G C C C C G G G G G G G G G G G G G G
15 chr15_38703441 0 38703441 T T T T T T T T A A A A T T T T T T T T
15 chr15_38712995 0 38712995 C C G G G G C C C C C C C C C C C C C C
15 chr15_38715920 0 38715920 C C C C C C C C C C C C C C A C C C C C
15 chr15_38746426 0 38746426 C C C C C C C C A C C C C C C C C C C C
15 chr15_38771176 0 38771176 A A C C C C A C C C A C C C C C C C C C
15 chr15_38788065 0 38788065 A A A A A A A A C C C C A A A A A A A A
15 chr15_38788350 0 38788350 A A C C C C A A C C C C C C C C C C A A
15 chr15_38792247 0 38792247 A A A A A A A A A A A A A C A A A A A A
15 chr15_38818535 0 38818535 A A A A A A A A T T T T A A A A A A A A
15 chr15_38836979 0 38836979 A A A T A A A A A A A A T T T T T T A A
15 chr15_38841529 0 38841529 A A A T T T A A A A A A A A A A A A A A
15 chr15_38868469 0 38868469 G G G G G G G G G G T T G G G G G G G G
15 chr15_38886763 0 38886763 C C C C C G C C C C C C C C C C C C C C
15 chr15_38895304 0 38895304 G G G G G G G G C G C G G G G G G G G G
15 chr15_38926964 0 38926964 A A A A A A A A A C A A A A A A A A A A
15 chr15_38928797 0 38928797 T T T T T T T T A T A T T T T T T T T T
15 chr15_38943625 0 38943625 A A A A A A A A A A A A A A A C A A A A
15 chr15_38953989 0 38953989 C C C C C C C C C C C C C C A C C C C C
15 chr15_38954093 0 38954093 C C C C C C A C C C C C C C C C C C C C
15 chr15_38968712 0 38968712 T T A A A A T T T T T T T T T T T T T T
15 chr15_38998386 0 38998386 C C C C C C C C A A A A C C C C C C C C
15 chr15_39012748 0 39012748 A A A A A A A A A A A T A A A A A A A A
15 chr15_39015456 0 39015456 C C C C C C C C C C C C C C A C C C C C
15 chr15_39048301 0 39048301 A A A A A A A A C C C C A A A A A A A A
15 chr15_39087517 0 39087517 G G C C C C G G C C C C C C C C C C G G
15 chr15_39102958 0 39102958 G G C C C C C C C C C C C C C C C C G G
15 chr15_39116341 0 39116341 A A A A A A A A C C C C A A A A A A A A
15 chr15_39146772 0 39146772 T T G G G G T T T T T T T T T T T T T T
15 chr15_39183095 0 39183095 C C C C C C C C C G C C C C C C C C C C
15 chr15_39197275 0 39197275 T T G G G G T T G G G G G G G G G G T T
15 chr15_39205414 0 39205414 C C A A A A C C A A A A A A A A A A C C
15 chr15_39218695 0 39218695 T T T T T T T T T T A T T T T T T T T T
15 chr15_39221348 0 39221348 G G G G G G G G G T G G G G G G G G G G
15 chr15_39240927 0 39240927 C C C C C G C C C C C C C C C C C C C C
15 chr15_39316183 0 39316183 A A A A A A A A A A A A A A T T A A A A
15 chr15_39322723 0 39322723 T T T T T T T T T T T T T T G G T T T T
15 chr15_39351719 0 39351719 A A A A A A A A T T T T A A A A A A A A
15 chr15_39352495 0 39352495 T T G G G G T T G G G G G G G G G G T T
15 chr15_39369291 0 39369291 G G G G G G G G G G G G C G C C G G G G
15 chr15_39373231 0 39373231 T T T T G G T T T T T T T T T T T T T T
15 chr15_39379491 0 39379491 A A A A A C A A A A A A A A A A A A A A
15 chr15_39386592 0 39386592 G G G G G G G G G G G G G G G G C C G G
15 chr15_39407540 0 39407540 A A A A A A A A A A A A A A A A C C A A
15 chr15_39417055 0 39417055 C C C C C C C C C C C C A C C C C C C C
15 chr15_39433198 0 39433198 C C C C C C C C G G G G C C C C C C C C
15 chr15_39440889 0 39440889 T T G G G G G G G G G G G G G G G G G G
15 chr15_39452113 0 39452113 G G G G G G G G C C C C G G G G G G G G
15 chr15_39491733 0 39491733 G G G G C G G G G G G G G G G G G G G G
15 chr15_39518003 0 39518003 C C A A A A C C C C C C C C C C C C C C
15 chr15_39530645 0 39530645 C C C C C C C C C C C C C C G G C C C C
15 chr15_39535320 0 39535320 G G C C C G G G G G G G G G G G G G G G
15 chr15_39567303 0 39567303 G G G G G G G G C C C C G G G G G G G G
15 chr15_39575740 0 39575740 A A A C C C A A A A A A A A A A A A A A
15 chr15_39594190 0 39594190 T T T T T T T T G G G G T T T T T T T T
15 chr15_39605993 0 39605993 A A A A A A A A A A A A C C A A A C A A
15 chr15_39644795 0 39644795 G G G G G G G G C C C C C C C C C C G G
15 chr15_39649859 0 39649859 C C C C C C C G C C C C C C C C C C C C
15 chr15_39662051 0 39662051 T T A A A A T T A A A A A A A A A A T T
15 chr15_39672733 0 39672733 A A A A A A A T A A A A A A A A A A A A
15 chr15_39707378 0 39707378 C C C G C G C C C C C C C C C C C C C C
15 chr15_39772717 0 39772717 T T G G G G G G G G G G G G G G G G T T
15 chr15_39779415 0 39779415 G G T T T T G G G G G G G G G G G G G G
15 chr15_39784495 0 39784495 C C C C C C C C C C C C C C C C A A C C
15 chr15_39795665 0 39795665 C C C C G G C C C C C C C C C C C C C C
15 chr15_39821193 0 39821193 T T T T T T T T A A A A T T T T T T T T
15 chr15_39822119 0 39822119 G G G G G G G G G G G G C C C C C C G G
15 chr15_39824058 0 39824058 C C C C C C C C A C A C C C C C C C C C
15 chr15_39825845 0 39825845 G G G G G G G G G G G G G G G G T T G G
15 chr15_39850618 0 39850618 C C C C C C C C G G G G C C C C C C C C
15 chr15_39852181 0 39852181 C C C C C C C G C C C C C C C C C C C C
15 chr15_39855452 0 39855452 C C C C C C C G C C C C C C C C C C C C
15 chr15_39858683 0 39858683 T T A A T T T T T T T T T T T T T T T T
15 chr15_39864528 0 39864528 G G G G G G G G C C C C G G G G G G G G
15 chr15_39868893 0 39868893 G G G G C C G G G G G G G G G G G G G G
15 chr15_39883665 0 39883665 A A A A A A A A A A A A A A A A T T A A
15 chr15_39892958 0 39892958 C C C C C C C C C C C C C C C C A C C C
15 chr15_39895074 0 39895074 C C C C C C C C A A A A C C C C C C C C
15 chr15_39896228 0 39896228 T T G T T T T T T T T T T T T T T T T T
15 chr15_39997988 0 39997988 G G G G G G C C G G G G G G G G G G G G
15 chr15_40015810 0 40015810 A A A A A A A A A A A A A T A A A A A A
15 chr15_40016851 0 40016851 T T T T T T T T A A A A T T T T T T T T
15 chr15_40027955 0 40027955 C C C C C C C C C C C C C C C C G G C C
15 chr15_40050566 0 40050566 C C C C C C C C C C C C A A A A A A C C
15 chr15_40050778 0 40050778 C C C C C C C C C C C C C G C C C C C C
15 chr15_40085642 0 40085642 C C C C C C C C C G C C C C C C C C C C
15 chr15_40117391 0 40117391 G G C G G G G G G G G G G G G G G G G G
15 chr15_40128415 0 40128415 C C C C C C C C C C C C C C C C A C C C
15 chr15_40134793 0 40134793 C C C C C C C C C C C C C G C C C C C C
15 chr15_40155192 0 40155192 A A A A A A A A C C C C A A A A A A A A
15 chr15_40172951 0 40172951 A A A A A A A A A A A A A C A A A A A A
15 chr15_40173205 0 40173205 C G C C C C C C C C C C C C C C C C C C
15 chr15_40268988 0 40268988 A A A A A A A A A A A A C C A A C C A A
15 chr15_40285301 0 40285301 G G G G G G G G C C C C G G G G G G G G
15 chr15_40303364 0 40303364 G G G G G G G G G G G G G G G G C C G G
15 chr15_40317020 0 40317020 T T T T T T T T T T T T T T T T G T T T
15 chr15_40321581 0 40321581 C C C C C C C C C C C C C C C C G G C C
15 chr15_40321985 0 40321985 T T T T T T T T A T A T T T T T T T T T
15 chr15_40348379 0 40348379 T T T T T T G G T T T T T T T T T T T T
15 chr15_40367382 0 40367382 T T G T T T T T T T T T T T T T T T T T
15 chr15_40392451 0 40392451 A A A A A A A A T T T T A A A A A A A A
15 chr15_40459433 0 40459433 C C C G C C C C G G G G C C C C C C C C
15 chr15_40482154 0 40482154 C C A A C C C C C C C C C C C C C C C C
15 chr15_40491247 0 40491247 G G G G G G G G G T G T G G G G G G G G
15 chr15_40493684 0 40493684 G G G G G G G G C G C C G G G G G G G G
15 chr15_40578461 0 40578461 G G G G G G G G G G G G C C G G G G G G
15 chr15_40580251 0 40580251 A A A A A A A A C C C C A A A A A A A A
15 chr15_40589424 0 40589424 G G G G G G G G C C C C G G G G G G G G
15 chr15_40596114 0 40596114 C C C C C C C C G G G G C C C C C C C C
15 chr15_40606398 0 40606398 G G G G G G G G G G G T G G G G G G G G
15 chr15_40614225 0 40614225 T T G G G T T T T T T T T T T T T T T T
15 chr15_40617420 0 40617420 T T G G G T T T T T T T T T T T T T T T
15 chr15_40617545 0 40617545 G G G G C G G G G G G G G G G G G G G G
15 chr15_40632254 0 40632254 G G G G G G G G C C C C G G G G G G G G
15 chr15_40636420 0 40636420 T T T T T T T T A A A A T T T T T T T T
15 chr15_40637874 0 40637874 C C C C C C C C C C C C C C C C G G C C
15 chr15_40647874 0 40647874 G G G G G G G G C C C C G G G G G G G G
15 chr15_40655729 0 40655729 C C C C C C C C A A A A C C C C C C C C
15 chr15_40668347 0 40668347 T T A T T T T T T T T T T T T T T T T T
15 chr15_40674765 0 40674765 C C A A A A C C A A A A A A A A A A C C
15 chr15_40675559 0 40675559 A A A A A A A A T T T T A A A A A A A A
15 chr15_40681389 0 40681389 A A A A A A A A A A A A A A A A T T A A
15 chr15_40691680 0 40691680 T T T T T T T T T T G T T T T T T T T T
15 chr15_40706239 0 40706239 A A A A A T A A A A A A A A A A A A A A
15 chr15_40709565 0 40709565 C C C C C C C C C C C C C C C G C C C C
15 chr15_40726437 0 40726437 A A A A A A A A A A A C A A A A A A A A
15 chr15_40734542 0 40734542 T T A A A A T T A A A A A A A A A A T T
15 chr15_40739687 0 40739687 C C C C C C C C C C C C C C C C G G C C
15 chr15_40757695 0 40757695 G G G G G G G G T T T T G G G G G G G G
15 chr15_40763846 0 40763846 A A A A A A A A A A A A A A A A A T A A
15 chr15_40767080 0 40767080 T T T T T T T T T T T T T T A A T T T T
15 chr15_40774340 0 40774340 A A A A A A A A C C C C A A A A A A A A
15 chr15_40776151 0 40776151 A A A A A A A A A A A A A A A A C C A A
15 chr15_40791433 0 40791433 A T T T T T T T T T T T T T T T T T T T
15 chr15_40823003 0 40823003 G G C C C C G G C C C C C C C C C C G G
15 chr15_40863087 0 40863087 T T T T T T T T G G G G T T T T T T T T
15 chr15_40875378 0 40875378 G G G G G G C G G G G G G G G G G G G G
15 chr15_40878557 0 40878557 C C C C C C C C G G G G C C C C C C C C
15 chr15_40890955 0 40890955 A A A A A A A A T T T T A A A A A A A A
15 chr15_40895890 0 40895890 A A A A A A A A A A A A A A A A A C A A
15 chr15_40906766 0 40906766 C C C C C C C C C C C C C C C C A A C C
15 chr15_40928676 0 40928676 C C A C C C C C C C C C A A A A A A C C
15 chr15_40930668 0 40930668 G G G G G G G G G G G G C G G G G G G G
15 chr15_40935899 0 40935899 C C C C C C C C C C C G C C C C C C C C
15 chr15_40947569 0 40947569 A A A A A A A A C C C C A A A A A A A A
15 chr15_40976455 0 40976455 A C A A A A A C A A A A A A A A A A C C
15 chr15_40983651 0 40983651 C C G G G G C C C C C C C C C C C C C C
15 chr15_41016840 0 41016840 T T T T T T T T T T T T T T T T G G T T
15 chr15_41026426 0 41026426 A A A A A A A A A A A A A T A A A A A A
15 chr15_41047194 0 41047194 A A A A A C A A A A A A A A A A A A A A
15 chr15_41048207 0 41048207 C G G G G G G G G G G G G G G G G G G G
15 chr15_41062618 0 41062618 T T T T G T T T T T T T T T T T T T T T
15 chr15_41083076 0 41083076 A A A A A A A A A A A A A A A A C C A A
15 chr15_41095226 0 41095226 T T T T T T T T A T T T T T T T T T T T
15 chr15_41098493 0 41098493 A A A A A A A A A C A C A A A A A A A A
15 chr15_41105216 0 41105216 T T T T T T T T T T T T A A T T A A T T
15 chr15_41110564 0 41110564 C C C C C C C C A A A A C C C C C C C C
15 chr15_41116883 0 41116883 T T T T T T T T T T T T T T G T T T T T
15 chr15_41124772 0 41124772 C C C C C C C C C C C C C C C C A C C C
15 chr15_41135192 0 41135192 G G G G G G G G T T T T G G G G G G G G
15 chr15_41149301 0 41149301 G G G G G G G G G G G G G G T T G G G G
15 chr15_41188791 0 41188791 T T T T T T T T G G G G T T T T T T T T
15 chr15_41212833 0 41212833 C C A A C C C C C C C C C C C C C C C C
15 chr15_41259651 0 41259651 G G G G G G G G G G G G G G G G G T G G
15 chr15_41261340 0 41261340 T T T T T T T T T T T T T T G G T T T T
15 chr15_41270232 0 41270232 C C C C C C C C C G G G C C C C C C C C
15 chr15_41365864 0 41365864 C C C C C C C C C C C C G G C C C C C C
15 chr15_41368562 0 41368562 T T T T T T T T T T T T A T T T T T T T
15 chr15_41389837 0 41389837 T T T T T T T T T T T T T T A T T T T T
15 chr15_41396686 0 41396686 T T T T T T T T T T T T A A A A T T T T
15 chr15_41400928 0 41400928 T T T T A T T T T T T T T T T T T T T T
15 chr15_41412707 0 41412707 A A A A A A A A A A A A A A A A C C A A
15 chr15_41425161 0 41425161 G G G G G G G G G G G G C C G G G G G G
15 chr15_41426180 0 41426180 G G G G G G G G G G G G G G C G G G G G
15 chr15_41446034 0 41446034 C C C C C C C C C C A C C C C C C C C C
15 chr15_41496741 0 41496741 C C C C A C C C C C C C C C C C C C C C
15 chr15_41497460 0 41497460 T T T T T T T T T T T T G T T T T T T T
15 chr15_41502721 0 41502721 A A A A A A C C A A A A A A A A A A A A
15 chr15_41506006 0 41506006 T T T T T T T T G G G G T T T T T T T T
15 chr15_41506447 0 41506447 C C C C C C C C C C C C C C C G C C C C
15 chr15_41516248 0 41516248 C C C C C C C C C G C G C C C C C C C C
15 chr15_41516975 0 41516975 T T T T T T T T A A A A T T T T T T T T
15 chr15_41522818 0 41522818 T T T T T T G G T T T T T T T T T T T T
15 chr15_41553378 0 41553378 G G G G G G G G G G G G G G C C G G G G
15 chr15_41565164 0 41565164 A A A C A A A A A A A A A A A A A A A A
15 chr15_41566226 0 41566226 A A T T T T A A A A A A A A A A A A A A
15 chr15_41617918 0 41617918 G G G G G G G G C C C C G G G G G G G G
15 chr15_41624367 0 41624367 G G G G G G G G G G G G G G G G C C G G
15 chr15_41629503 0 41629503 A A A A A A A C A A A A A A A A A A A A
15 chr15_41634040 0 41634040 G G G G G G G G G G G G G G G G C C G G
15 chr15_41634860 0 41634860 A A A A A A A C A A A A A A A A A A A A
15 chr15_41638314 0 41638314 T T T T T T T T A A A A T T T T T T T T
15 chr15_41642089 0 41642089 T T T T T T T T T T T T A A T T T T T T
15 chr15_41644859 0 41644859 G G G G G G G G G G G G G G G T G G G G
15 chr15_41645397 0 41645397 G G G G G G G G T T T T G G G G G G G G
15 chr15_41654032 0 41654032 G T T T T T T T T T T T T T T T T T G G
15 chr15_41654093 0 41654093 T T A T A T T T T T T T T T T T T T T T
15 chr15_41667494 0 41667494 A A A A A A A A C C C C A A A A A A A A
15 chr15_41692060 0 41692060 T T T T T T T T G G G G T T T T T T T T
15 chr15_41708518 0 41708518 T T G T T T T T T T T T T T T T T T T T
15 chr15_41708621 0 41708621 C C C C C C C C C C C C C C C C A A C C
15 chr15_41724016 0 41724016 T T T T T T T T T T T T G T T T T T T T
15 chr15_41729811 0 41729811 G G G G C G G G G G G G G G G G G G G G
15 chr15_41746279 0 41746279 G G G G G G G G G G G G C C G G G G G G
15 chr15_41769529 0 41769529 T T T T T T T T A A A A T T T T T T T T
15 chr15_41780324 0 41780324 C C G G G G C C G G G G G G G G G G C C
15 chr15_41784800 0 41784800 G G G G G G G G G G G G G G C C G G G G
15 chr15_41790763 0 41790763 G G G G G G G G C C C C G G G G G G G G
15 chr15_41807385 0 41807385 A A A A A A A A A C A A A A A A A A A A
15 chr15_41820629 0 41820629 G G G G G T G G G G G G G G G G G G G G
15 chr15_41829745 0 41829745 T T T T A T T T T T T T T T T T T T T T
15 chr15_41829848 0 41829848 C C C C C C C C G G G G C C C C C C C C
15 chr15_41836393 0 41836393 C C C C C C A C C C C C C C C C C C C C
15 chr15_41837349 0 41837349 C C G G C G C C C C C C C C C C C C C C
15 chr15_41845475 0 41845475 C C C C C C C C C C C C A A C C C C C C
15 chr15_41848251 0 41848251 G G G G G G G T G G G G G G G G G G G G
15 chr15_41851151 0 41851151 T T G G G G T T T T T T T T T T T T T T
15 chr15_41861367 0 41861367 G G G G G G G G T T T T G G G G G G G G
15 chr15_41862854 0 41862854 G G G G G G G G T T T T G G G G G G G G
15 chr15_41866854 0 41866854 C C C C C C A C C C C C C C C C C C C C
15 chr15_41881070 0 41881070 A A A A A A A A T T T T A A A A A A A A
15 chr15_41925106 0 41925106 C C C C C C C C G G G G C C C C C C C C
15 chr15_41930281 0 41930281 G G G G G G G G C G C G G G G G G G G G
15 chr15_41935219 0 41935219 C C C C C C C C A C C C C C C C C C C C
15 chr15_41942517 0 41942517 A T T T T T T T T T T T T T T T T T T T
15 chr15_41956353 0 41956353 A A A A A A A A A A A A A A A A C C A A
15 chr15_41957027 0 41957027 G G G G G G G G G G G G C C C C C C G G
15 chr15_41960287 0 41960287 T T T T T T T T T T T T T T G G T T T T
15 chr15_41962339 0 41962339 T T T T T T T T T T A T T T T T T T T T
15 chr15_41974356 0 41974356 C C C C C C C C C C C C C G C C C C C C
15 chr15_42005645 0 42005645 A A A A A A A T A A A A A A A A A A A A
15 chr15_42026017 0 42026017 T T T T T T T T T T A T T T T T T T T T
15 chr15_42049106 0 42049106 C C C C C C C C C C C C C C A C C C C C
15 chr15_42055984 0 42055984 T T T T A T T T T T T T T T T T T T T T
15 chr15_42091514 0 42091514 A A A A A A A A A A A A A T A A A A A A
15 chr15_42109556 0 42109556 C C C C C C C C C C C C C C A A C C C C
15 chr15_42113521 0 42113521 G G G G G G G G C C C C G G G G G G G G
15 chr15_42114099 0 42114099 C C C C C C C C C C C C A C C C C C C C
15 chr15_42114672 0 42114672 T T T T T T T T T T T T G G G G G G T T
15 chr15_42126774 0 42126774 T T T T G T T T T T T T T T T T T T T T
15 chr15_42153377 0 42153377 G G G G G T G G G G G G G G G G G G G G
15 chr15_42155675 0 42155675 T T T T T T T T A A A A T T T T T T T T
15 chr15_42158451 0 42158451 G G T T G G G G G G G G G G G G G G G G
15 chr15_42214417 0 42214417 G G G G G G G G G G G G G T G G G G G G
15 chr15_42226076 0 42226076 G G G G G G G G G G G G G G T T G G G G
15 chr15_42231650 0 42231650 G G G G G G G G G G C G G G G G G G G G
15 chr15_42243441 0 42243441 T T T T T T T T T T T T T T A A T T T T
15 chr15_42244912 0 42244912 T T T T T T T T G G G G T T T T T T T T
15 chr15_42254034 0 42254034 T T T T T T T T G G G G T T T T T T T T
15 chr15_42268949 0 42268949 A A A A A A A A A A A A A A A A T T A A
15 chr15_42282444 0 42282444 T T T T T T T T T T T T T T G G T T T T
15 chr15_42294916 0 42294916 T T T T T T T T G G G G T T T T T T T T
15 chr15_42297321 0 42297321 C C C C C C C C G G G G C C C C C C C C
15 chr15_42328368 0 42328368 G G G G G G G G G G G G G G C C G G G G
15 chr15_42333815 0 42333815 G G G G G G G G C C C C G G G G G G G G
15 chr15_42410614 0 42410614 C C C C C C C C A A A A C C C C C C C C
15 chr15_42429642 0 42429642 T T T T T T T T T T T T T T G G T T T T
15 chr15_42448173 0 42448173 C C C C C C C C C C C G C C C C C C C C
15 chr15_42456820 0 42456820 C C C C C C C C C C C C C C G G C C C C
15 chr15_42460874 0 42460874 T T A A T T T T T T T T T T T T T T T T
15 chr15_42473850 0 42473850 T T G G T T T T T T T T T T T T T T T T
15 chr15_42476703 0 42476703 A A A A A A A A A C A A A A A A A A A A
15 chr15_42486097 0 42486097 C C C C C C C C G G G G C C C C C C C C
15 chr15_42526385 0 42526385 A A T T A T A A T T T T T T T T T T A A
15 chr15_42529743 0 42529743 G G G G G G G G C C G G G G G G G G G G
15 chr15_42537864 0 42537864 C C C C C C A C C C C C C C C C C C C C
15 chr15_42559248 0 42559248 C G C C C C C C C C C C C C C C C C C C
15 chr15_42563969 0 42563969 A A A A A A A A A A A A A A A A C C A A
15 chr15_42567938 0 42567938 G G C C C C C C C C C C C C C C C C G G
15 chr15_42574872 0 42574872 C C C C C C C C C C C C C C C C A A C C
15 chr15_42591687 0 42591687 G G T T G G G G G G G G T T T T T T G G
15 chr15_42658399 0 42658399 T T A A A A T T A A A A A A A A A A T T
15 chr15_42692205 0 42692205 A A C C A A A A A A A A A A A A A A A A
15 chr15_42705319 0 42705319 T T T T T T T T T T T T G G T T T T T T
15 chr15_42708907 0 42708907 A A C C A C A A C C C C A A A A A A A A
15 chr15_42709518 0 42709518 A A A A A A A A A A A A A C A A A A A A
15 chr15_42728924 0 42728924 A A A A A A A A T T T T A A A A A A A A
15 chr15_42765279 0 42765279 T T T T T T T T T T T T T T A T T T T T
15 chr15_42818584 0 42818584 G T T T T T T T T T T T T T T T T T T T
15 chr15_42819562 0 42819562 A T A A A A A A A A A A A A A A A A A A
15 chr15_42860127 0 42860127 G G T T G T G G G G G G G G G G G G G G
15 chr15_42881106 0 42881106 G G G G C G G G G G G G G G G G G G G G
15 chr15_42886114 0 42886114 G G G G G G G G C G C G G G G G G G G G
15 chr15_42907112 0 42907112 G G G G G G G G G G C G G G G G G G G G
15 chr15_42910770 0 42910770 A A A A A A A A A T A T A A A A A A A A
15 chr15_42915141 0 42915141 C C C C C C C C C C C C C G C C C C C C
15 chr15_42918697 0 42918697 T T T T T T T T A T T T T T T T T T T T
15 chr15_42922048 0 42922048 T T A T T T T T T T T T T T T T T T T T
15 chr15_42934969 0 42934969 C C C C C C C C C C C C C C A A C C C C
15 chr15_42935244 0 42935244 A A A A A A A A A C A A A A A A A A A A
15 chr15_42943074 0 42943074 C C C C C C C C C C C C C C G G C C C C
15 chr15_43000420 0 43000420 T T T T T T T T T T T T A T T T T T T T
15 chr15_43049157 0 43049157 T T T T T T G G T T T T T T T T T T T T
15 chr15_43064322 0 43064322 A A A A A A A A A A A A A A A A C C A A
15 chr15_43068669 0 43068669 C C C C A C C C C C C C C C C C C C C C
15 chr15_43083721 0 43083721 C G C C C C C C C C C C C C C C C C C C
15 chr15_43107247 0 43107247 A A C C C C A C C C C C C C C C C C A A
15 chr15_43107568 0 43107568 C C C C C C C C A A A A C C C C C C C C
15 chr15_43144870 0 43144870 A A C C C C C C C C C C C C C C C C A A
15 chr15_43196408 0 43196408 A A A A A A A A A A A A A A A A A T A A
15 chr15_43199495 0 43199495 T T T T T T T T T T T T A T T T T T T T
15 chr15_43204691 0 43204691 C C C C A C C C C C C C C C C C C C C C
15 chr15_43222994 0 43222994 A C C C C C C C C C C C C C C C C C C C
15 chr15_43224384 0 43224384 T T T T T T T T G G G G T T T T T T T T
15 chr15_43241389 0 43241389 C C C C C C C C C G C G C C C C C C C C
15 chr15_43283759 0 43283759 T T A A A A A A A A A A A A A A A A T T
15 chr15_43303649 0 43303649 T T T T A A T T T T T T T T T T T T T T
15 chr15_43307743 0 43307743 C C C C C C C C C G C C C C C C C C C C
15 chr15_43353708 0 43353708 T T T T G T T T T T T T T T T T T T T T
15 chr15_43357132 0 43357132 A A A A A T A A A A A A A A A A A A A A
15 chr15_43382072 0 43382072 G G G G G G C G G G G G G G G G G G G G
15 chr15_43394918 0 43394918 T T T T T T G T T T T T T T T T T T G G
15 chr15_43460957 0 43460957 A A A A A C A A A A A A A A A A A A A A
15 chr15_43470412 0 43470412 A A A A A A A A A A A A A T A A A A A A
15 chr15_43480934 0 43480934 G G G G G G G G C G G G G G G G G G G G
15 chr15_43495229 0 43495229 T T T T T T T T T T T T T T T T G T T T
15 chr15_43496691 0 43496691 G G G G G G G G G G C G G G G G G G G G
15 chr15_43505205 0 43505205 T T G T T T T T T T T T T T T T T T T T
15 chr15_43529742 0 43529742 T T A A T T T T T T T T T T T T T T T T
15 chr15_43532758 0 43532758 A A A A A A A A T T T T A A A A A A A A
15 chr15_43544847 0 43544847 C C C C C C C C A A A A C C C C C C C C
15 chr15_43553008 0 43553008 G G G G G G G G G G C G C C C G G G G G
15 chr15_43577417 0 43577417 C C C C C C C C A C A A C C A C C C C C
15 chr15_43578484 0 43578484 A A A A A A A A C C A C A A A A A A A A
15 chr15_43579731 0 43579731 G G C C C C G G C C C C C C C C C C G G
15 chr15_43584069 0 43584069 C C C C C C C C C C A C C C C C C C C C
15 chr15_43588632 0 43588632 A A A A A A A A T T T T A A A A A A A A
15 chr15_43604432 0 43604432 T T T T T T T T T T T T T T T T A A T T
15 chr15_43607674 0 43607674 C C C C A C C C C C C C C C C C C C C C
15 chr15_43623749 0 43623749 T T T T T T T T T T A T T T T T T T T T
15 chr15_43625657 0 43625657 A C A A A A A C A A A A A A A A A A A A
15 chr15_43626863 0 43626863 G G G T G G G G G G G G G G G G G G G G
15 chr15_43635100 0 43635100 A A A T A A A A A A A A A A A A A A A A
15 chr15_43683554 0 43683554 T T T T T T T T A A A A T T T T T T T T
15 chr15_43740672 0 43740672 G G G G G G G G C C C C G G G G G G G G
15 chr15_43741909 0 43741909 C C C C C C C C C C C C C G C C C C C C
15 chr15_43751664 0 43751664 C C C C C C C C G G G G C C C C C C C C
15 chr15_43754846 0 43754846 G G G G C G G G G G G G G G G G G G G G
15 chr15_43757945 0 43757945 C C C C C C C C G G G G C C C C C C C C
15 chr15_43778327 0 43778327 C C C C C C C C G G G G C C C C C C C C
15 chr15_43816375 0 43816375 G G G G G G G G T T T T G G G G G G G G
15 chr15_43874202 0 43874202 T T T T T T T T G T T T T T T T T T T T
15 chr15_43925327 0 43925327 G G T T G G G G G G G G G G G G G G G G
15 chr15_43932212 0 43932212 C C C C C C C C A A A A C C C C C C C C
15 chr15_43935352 0 43935352 C C C C C C C C C C C C C C A C C C C C
15 chr15_43961813 0 43961813 C C A A A A A C A A A A A A A A A A C C
15 chr15_43964497 0 43964497 G G G G G G G G G G C G G G G G G G G G
15 chr15_43964670 0 43964670 C C C C C C C C C C C C A A C C A C C C
15 chr15_43981990 0 43981990 G G G G G T G G G G G G G G G G G G G G
15 chr15_44023140 0 44023140 G G T T G G G G G G G G G G G G G G G G
15 chr15_44027168 0 44027168 G G G G G G G G G G G G T T T T T T G G
15 chr15_44028897 0 44028897 C C C C C C C C G G G G C C C C C C C C
15 chr15_44040991 0 44040991 A A A A A T A A A A A A A A A A A A A A
15 chr15_44047039 0 44047039 G G G G G G G G G G G G G T G G G G G G
15 chr15_44055385 0 44055385 A A A A A A A A C C C C A A A A A A A A
15 chr15_44074761 0 44074761 G G G G G G G G G G G G G G C G G G G G
15 chr15_44108101 0 44108101 G G G G G G G G G G G G C C G G G G G G
15 chr15_44135595 0 44135595 A A C C A C A A A A A A A A A A A A A A
15 chr15_44155575 0 44155575 C C C C C C C C C C C C G G G G G G C C
15 chr15_44178023 0 44178023 G G G G C G G G G G G G G G G G G G G G
15 chr15_44225107 0 44225107 C C C C C C C C G G G G C C C C C C C C
15 chr15_44249715 0 44249715 T T T T T T T T G G G G T T T T T T T T
15 chr15_44278797 0 44278797 G G T T G G G G G G G G G G G G G G G G
15 chr15_44286210 0 44286210 C C C C A C C C C C C C C C C C C C C C
15 chr15_44287503 0 44287503 A A C C A A A A A A A A A A A A A A A A
15 chr15_44291097 0 44291097 T T T T T T T T T T T T T T G T T T T T
15 chr15_44302890 0 44302890 A A A A A A A A C C C C A A A A A A A A
15 chr15_44309259 0 44309259 A A A A A A A A A C C C A A A A A A A A
15 chr15_44329742 0 44329742 T T T T G T T T T T T T T T T T T T T T
15 chr15_44332355 0 44332355 T T T T T T T T G G G G T T T T T T T T
15 chr15_44333543 0 44333543 C C C C C C C C C C C C A A A A A A C C
15 chr15_44347467 0 44347467 A A A A A A A A A A A A C C A A A A A A
15 chr15_44348129 0 44348129 C C C C C G C C C C C C C C C C C C C C
15 chr15_44397556 0 44397556 C C C C C C C C G G G G C C C C C C C C
15 chr15_44401281 0 44401281 C C C C C C C C C C C C G G C C C C C C
15 chr15_44404249 0 44404249 A C A A A A A A A A A A A A A A A A A A
15 chr15_44419717 0 44419717 C C C C C C C C G G G G C C C C C C C C
15 chr15_44462255 0 44462255 A A A A A A A A A A A A A A A A C C A A
15 chr15_44467798 0 44467798 C C C C C C C C C C C G C C C C C C C C
15 chr15_44473760 0 44473760 T T T T T T T T A A A A T T T T T T T T
15 chr15_44483594 0 44483594 A A A A A A A A A A A A C C C C A A A A
15 chr15_44523975 0 44523975 G G G G G G G G G G G G G G G G C G G G
15 chr15_44541425 0 44541425 G G G G G G G G C C C C G G G G G G G G
15 chr15_44542930 0 44542930 T T T T T T T T G G G G T T T T T T T T
15 chr15_44560809 0 44560809 G G G G G G G G C C C C G G G G G G G G
15 chr15_44584942 0 44584942 T T T T T T T T T T A T T T T T T T T T
15 chr15_44594370 0 44594370 T T T T T T A A T T T T T T T T T T T T
15 chr15_44628524 0 44628524 A A A A A A A A T T T T A A A A A A A A
15 chr15_44629885 0 44629885 G G G G G G G G G G G G C G G G G G G G
15 chr15_44671434 0 44671434 C C C C C C C C G G G G C C C C C C C C
15 chr15_44685884 0 44685884 C C C C C C C C C C C C C C A A C C C C
15 chr15_44718662 0 44718662 G G G G G G G G G G G G C G G G G G G G
15 chr15_44744912 0 44744912 T T T T T T T T T T T T G T T T T T T T
15 chr15_44768591 0 44768591 T T A A A A A A A A A A A A A A A A T T
15 chr15_44789614 0 44789614 C C C C C C C C G G G G C C C C C C C C
15 chr15_44797533 0 44797533 C C C C C C C C C C C C C C A A C C C C
15 chr15_44861620 0 44861620 C C C C C C C C C C C C C C A C C C C C
15 chr15_44906611 0 44906611 C C C C C C C C G G G G C C C C C C C C
15 chr15_44909110 0 44909110 A A C C C C A A C C C C C C C C C C C C
15 chr15_44961384 0 44961384 C C C C C C C C C C C C A A C C C C C C
15 chr15_44970057 0 44970057 T T G T G T T T T T T T T T T T T T T T
15 chr15_44975977 0 44975977 G G G G G G G G G G G G C C G G G G G G
15 chr15_45003228 0 45003228 T T T T T T T T A A A A T T T T T T T T
15 chr15_45068738 0 45068738 T T T T T T T T T T T T G G T T T T T T
15 chr15_45078832 0 45078832 C C A A A A C C A A A A A A A A A A C C
15 chr15_45100428 0 45100428 C C C C C C C C C C C C C C A A C C C C
15 chr15_45115694 0 45115694 G G G G G G G G G G G G C C G G G G G G
15 chr15_45150834 0 45150834 T T T T T T T T G G G G T T T T T T T T
15 chr15_45210880 0 45210880 G G G G G G G G G G C G G G G G G G G G
15 chr15_45245184 0 45245184 G G G G G G G G G G G G G G G G T T G G
15 chr15_45262203 0 45262203 T T T T T T T T T T T T T T G G T T T T
15 chr15_45275607 0 45275607 G G T T G T G G G G G G G G G G G G G G
15 chr15_45281102 0 45281102 G G G G G G G G C C C C G G G G G G G G
15 chr15_45349305 0 45349305 A T A A A A T T A A A A A A A A A A A A
15 chr15_45380477 0 45380477 A A A A A A T T A A A A A A A A A A A A
15 chr15_45393488 0 45393488 A T A A A A A A A A A A A A A A A A A A
15 chr15_45418272 0 45418272 C C C C C C C C G G G G C C C C C C C C
15 chr15_45426810 0 45426810 C C C C C C A A C C C C C C C C C C C C
15 chr15_45427369 0 45427369 C C C C C C C C A A A A C C C C C C C C
15 chr15_45432534 0 45432534 C C C C C C C C C C C C G G C C C C C C
15 chr15_45445449 0 45445449 C C C C C C C C A A A A C C C C C C C C
15 chr15_45445630 0 45445630 A A A A A A A A A A A A A A A C A A A A
15 chr15_45460812 0 45460812 A A A A A A A A A A A A A A A A T T A A
15 chr15_45463286 0 45463286 T T T T T T T T T T T T T T A A T T T T
15 chr15_45470880 0 45470880 G G G G G G G G G T G T G G G G G G G G
15 chr15_45537977 0 45537977 G G G G C G G G G G G G G G G G G G G G
15 chr15_45540097 0 45540097 A A A A A T A A A A A A A A A A A A A A
15 chr15_45545268 0 45545268 A A A A T T A A A A A A A A A A A A A A
15 chr15_45554922 0 45554922 A A A C A C A A A A A A A A A A A A A A
15 chr15_45603043 0 45603043 T T T T T T T T T T T T A A T T T T T T
15 chr15_45607703 0 45607703 A A A A A A A A A A A A A A A A C C A A
15 chr15_45640477 0 45640477 G G G G C G G G G G G G G G G G G G G G
15 chr15_45644997 0 45644997 T T G G T T T T T T T T T T T T T T T T
15 chr15_45651075 0 45651075 T T T T T T G T T T T T T T T T T T T T
15 chr15_45667355 0 45667355 G G C C C C C C C C C C C C C C C C G G
15 chr15_45667655 0 45667655 A A A A A A A A A C A A A A A A A A A A
15 chr15_45670242 0 45670242 A A A A A A A A C C C C A A A A A A A A
15 chr15_45706613 0 45706613 T T G G G G T T T T T T T T T T T T T T
15 chr15_45728636 0 45728636 A A A A A A A A C C C C A A A A A A A A
15 chr15_45739104 0 45739104 C C C C C C C C A A A A C C C C C C C C
15 chr15_45740141 0 45740141 A A A A A A A A C C C C A A A A A A A A
15 chr15_45740869 0 45740869 T T T T T T T T A A A A T T T T T T T T
15 chr15_45760874 0 45760874 C C C C C C C C C G C G C C C C C C C C
15 chr15_45760966 0 45760966 G G C C C C G G C C C C C C C C C C G G
15 chr15_45773880 0 45773880 T T T T T T T T G G G G T T T T T T T T
15 chr15_45795563 0 45795563 C C C C C C G G C C C C C C C C C C C C
15 chr15_45797407 0 45797407 G G G G G G G G T T T T G G G G G G G G
15 chr15_45821111 0 45821111 G G G G G G G G G G C G G G G G G G G G
15 chr15_45849428 0 45849428 A A A A A A A A T T T T A A A A A A A A
15 chr15_45852027 0 45852027 G G T T G G G G G G G G G G G G G G G G
15 chr15_45867199 0 45867199 C C C C C C A A C C C C C C C C C C C C
15 chr15_45888870 0 45888870 A C C C C C A A C C C C C C C C C C A A
15 chr15_45905448 0 45905448 G G G G G G G G C C C C G G G G G G G G
15 chr15_45906384 0 45906384 C C C C C C C C G G G G C C C C C C C C
15 chr15_45906494 0 45906494 T T T T T T T T G G T T T T T T T T T T
15 chr15_45911866 0 45911866 C C C C C C C C G G C C C C C C C C C C
15 chr15_45918894 0 45918894 C C C C C C C C G G G G C C C C C C C C
15 chr15_45955117 0 45955117 G G G G G G G G G G G G G G G G C C G G
15 chr15_45969955 0 45969955 T T T T G T T T T T T T T T T T T T T T
15 chr15_45970556 0 45970556 C C C C C C C C C C C C C C C C G G C C
15 chr15_45992330 0 45992330 C C G G C C C C C C C C C C C C C C C C
15 chr15_46006296 0 46006296 T T T T T T T T A A A A T T T T T T T T
15 chr15_46015446 0 46015446 A C A A A A C C A A A A A A A A A A A A
15 chr15_46035353 0 46035353 T T T T T T T T T T T T T T G G T T T T
15 chr15_46037196 0 46037196 T T T T T T T T T T T T T T G G T T T T
15 chr15_46043444 0 46043444 C G C C C C C C C C C C C C C C C C G G
15 chr15_46044378 0 46044378 C C C C C C C C C C C C C C C C A A C C
15 chr15_46061630 0 46061630 C C C C C C C C G G G G C C C C C C C C
15 chr15_46073474 0 46073474 G G G G C G G G G G G G G G G G G G G G
15 chr15_46074902 0 46074902 G G G G G G G G G G G G C C G G C C G G
15 chr15_46083745 0 46083745 G G G G G G G G C G G G G G G G G G G G
15 chr15_46087285 0 46087285 G G G G G G G G C C C C G G G G G G G G
15 chr15_46090970 0 46090970 G G C C C C G G C C C C C C C C C C G G
15 chr15_46102913 0 46102913 T T T T T T T T G G G G T T T T T T T T
15 chr15_46104017 0 46104017 A A C C C C A A A A A A A A A A A A A A
15 chr15_46116903 0 46116903 A A A A A A A A A A A A A A T T A A A A
15 chr15_46129947 0 46129947 T T T T T T T T A A A A T T T T T T T T
15 chr15_46152056 0 46152056 G G G G G G G G G G G G G G T T G G G G
15 chr15_46156556 0 46156556 T T T T T T T T G G G G T T T T T T T T
15 chr15_46179027 0 46179027 C C C C C C C G C C C C C C C C C C C C
15 chr15_46212251 0 46212251 G G G G G G G G G G G G G G G T G G G G
15 chr15_46215363 0 46215363 T T T T T T T T G T T T T T T T T T T T
15 chr15_46224187 0 46224187 T T A A A A T T A A A A A A A A A A T T
15 chr15_46226533 0 46226533 A A A A A A A A A A A A A A T T A A A A
15 chr15_46265713 0 46265713 T T T T T T T T G T T T T T T T T T T T
15 chr15_46279640 0 46279640 C C C C C C C C C C C C C C C G C C C C
15 chr15_46280301 0 46280301 A A A A A A A A C C C C A A A A A A A A
15 chr15_46284090 0 46284090 C C C C C C C C G G G G C C C C C C C C
15 chr15_46296432 0 46296432 G G G G G G G G G G G G C C C C C C G G
15 chr15_46298487 0 46298487 T T T T T T T T T T T T T T T T G G T T
15 chr15_46307141 0 46307141 A A A A A A A A A A A A A A A A C C A A
15 chr15_46308473 0 46308473 G G C C C C G G C C C C C C C C C C G G
15 chr15_46316189 0 46316189 G T T T T T T T T T T T T T T T T T T T
15 chr15_46338266 0 46338266 C C C C C C C C A A A A C C C C C C C C
15 chr15_46338855 0 46338855 A A A A A A A A A A A A A A A A C C A A
15 chr15_46341841 0 46341841 C C C C C C C C C C C C C C C C A A C C
15 chr15_46360170 0 46360170 T T T T T T T T T T T T T T G T T T T T
15 chr15_46379136 0 46379136 C C C C C C C C A A A A C C C C C C C C
15 chr15_46403337 0 46403337 G G G G G G G G G G G G G G G T G G G G
15 chr15_46414385 0 46414385 G G G G G G G G G G G G G G C C G G G G
15 chr15_46446740 0 46446740 G G G G G G G T G G G G G G G G G G G G
15 chr15_46466873 0 46466873 G G G G G G G G G T T T G G G G G G G G
15 chr15_46488687 0 46488687 C C C C C C C C A C A C C C C C C C C C
15 chr15_46491402 0 46491402 G G G G G G G G G G G G T T G G G G G G
15 chr15_46495732 0 46495732 A A A A A A A A C C C C A A A A A A A A
15 chr15_46541792 0 46541792 G G C C G G G G G G G G G G G G G G G G
15 chr15_46594303 0 46594303 C C C C C C C C G G G G C C C C C C C C
15 chr15_46600559 0 46600559 C C A C C C C C C C C C C C C C C C C C
15 chr15_46628524 0 46628524 A A A C A A A A A A A A A A A A A A A A
15 chr15_46664032 0 46664032 A A A A A A A A T T T T A A A A A A A A
15 chr15_46673322 0 46673322 T T T T T T T T G G G T T T T T T T T T
15 chr15_46686909 0 46686909 G G G G G G G G T T T T G G G G G G G G
15 chr15_46689092 0 46689092 C C C C C C C C C C C C C C G G C C C C
15 chr15_46690626 0 46690626 G G G G G G G G G G C G G G G G G G G G
15 chr15_46695416 0 46695416 T T T T T T T T T T T T T T T T G T T T
15 chr15_46703000 0 46703000 G G G G G T G G G G G G G G G G G G G G
15 chr15_46717191 0 46717191 T T T T T T T T G G G G T T T T T T T T
15 chr15_46717989 0 46717989 C C C C C C C C G G G G C C C C C C C C
15 chr15_46729660 0 46729660 C C A A A C C C C C C C C C C C C C C C
15 chr15_46734456 0 46734456 C C C C C C C C G G G G C C C C C C C C
15 chr15_46748766 0 46748766 T T T T T T T T A A A A T T T T T T T T
15 chr15_46760825 0 46760825 T T T T T T T T T T T T G G G G G G T T
15 chr15_46768982 0 46768982 G G G G G G G G G G G T G G G G G G G G
15 chr15_46769088 0 46769088 G G G G G G G G G G G G C C G G G G G G
15 chr15_46774240 0 46774240 G G G G G G G G T T T T G G G G G G G G
15 chr15_46778957 0 46778957 G G C G G G G G G G G G G G G G G G G G
15 chr15_46782959 0 46782959 G G C C C C G G G G G G G G G G G G G G
15 chr15_46820974 0 46820974 A A A A A T A A A A A A T T T T T T A A
15 chr15_46880269 0 46880269 A A A A A A A A A A A A A A A C A A A A
15 chr15_46880633 0 46880633 G G G G G G G G T T T T G G G G G G G G
15 chr15_46894318 0 46894318 A A T T T T A A A A A A A A A A A A A A
15 chr15_46928737 0 46928737 T T T T T T T T A A A A T T T T T T T T
15 chr15_46939625 0 46939625 G G G G G G G G C C C C G G G G G G G G
15 chr15_46953174 0 46953174 A A A A A A A A A A A A A A A C A A A A
15 chr15_46960918 0 46960918 G G G G G G G G G G G G T T G G T T G G
15 chr15_46971806 0 46971806 A A A A A A A A A A A A A A A T A A A A
15 chr15_46972926 0 46972926 A A A A A A A A T T T T A A A A A A A A
15 chr15_46973325 0 46973325 C C C C C C C C C C C C A A C C C C C C
15 chr15_46990819 0 46990819 C C C C C C C C C C C C A A A A C C C C
15 chr15_47004881 0 47004881 A T A A A A A A A A A A A A A A A A A A
15 chr15_47008250 0 47008250 G G G G G G G G T T T T G G G G G G G G
15 chr15_47047701 0 47047701 C C C C C C C G C C C C C C C C C C C C
15 chr15_47061175 0 47061175 G G G G G G G G T T T T G G G G G G G G
15 chr15_47086989 0 47086989 A A C C C C A C A A A A C C A A C C A A
15 chr15_47092805 0 47092805 C C C C C G C C C C C C C C C C C C C C
15 chr15_47102021 0 47102021 A A A A A T A A A A A A A A A A A A A A
15 chr15_47117979 0 47117979 G G G G G G G G G G G G C C C G C C G G
15 chr15_47119002 0 47119002 A A A A A A A A T T A T A A A A A A A A
15 chr15_47119479 0 47119479 C C C C C C C C C C C C C C C C C G C C
15 chr15_47127251 0 47127251 A A A A A A A A A A A A A A A A A T A A
15 chr15_47135156 0 47135156 A A A A A A A A T T A A A A A A A A A A
15 chr15_47139549 0 47139549 A A A A A A A A A A A A A A C C A A A A
15 chr15_47142769 0 47142769 A A A A A C A A A A A A A A A A A A A A
15 chr15_47153088 0 47153088 G G C C C G G G G G G G G G G G G G G G
15 chr15_47160353 0 47160353 T T T T G G T T T T T T T T T T T T T T
15 chr15_47197183 0 47197183 T T T T T T T T A A A A T T T T T T T T
15 chr15_47204482 0 47204482 C C C C C C C C G G G G C C C C C C C C
15 chr15_47207840 0 47207840 C C C C C C C C G G G G C C C C C C C C
15 chr15_47213075 0 47213075 A A A A A A A A C C C C A A A A A A A A
15 chr15_47222281 0 47222281 C C C C C C C C C C A C C C C C C C C C
15 chr15_47257131 0 47257131 G G C C C C C C C C C C C C C C C C G G
15 chr15_47266756 0 47266756 T T T T T T T T T T T T T T A A T T T T
15 chr15_47274104 0 47274104 A A A A A A A A A A A A A A A C A A A A
15 chr15_47282674 0 47282674 A A A C C C A A A A A A C C C C C C A A
15 chr15_47307066 0 47307066 C C C C C C C C A A A A C C C C C C C C
15 chr15_47329806 0 47329806 C C A A A A C C A A A A A A A A A A C C
15 chr15_47339858 0 47339858 C C C C C C C C C C C C C C C G C C C C
15 chr15_47359133 0 47359133 C C C C A C C C C C C C C C C C C C C C
15 chr15_47450786 0 47450786 G G G G G G G G G G G G G G G G C G G G
15 chr15_47467683 0 47467683 C C G G G G G G G G G G G G G G G G C C
15 chr15_47474019 0 47474019 G G G G G G G G T T T T G G G G G G G G
15 chr15_47499693 0 47499693 C C C C C C C C A C C C C C C C C C C C
15 chr15_47534570 0 47534570 T T T T T T T T T T T T A A T T T T T T
15 chr15_47538838 0 47538838 T T A T T T T T T T T T T T T T T T T T
15 chr15_47546078 0 47546078 G G G G G T G G G G G G G G G G G G G G
15 chr15_47585075 0 47585075 T T T T T T T T T T T T A A A A A A T T
15 chr15_47611091 0 47611091 G G G G C G G G G G G G G G G G G G G G
15 chr15_47624356 0 47624356 A A A A A A A A A A A A A A A T A A A A
15 chr15_47625249 0 47625249 T T T T T T T T T T T T T T T T A T T T
15 chr15_47635711 0 47635711 T T T T T T T T A A A A T T T T T T T T
15 chr15_47638975 0 47638975 T T T T T T T T T T T T T T T T G T T T
15 chr15_47640758 0 47640758 C C C C C G C C C C C C C C C C C C C C
15 chr15_47660331 0 47660331 T T A T A T T T A A A A A A T T A A T T
15 chr15_47662041 0 47662041 G T G G G G G G G G G G G G G G G G G G
15 chr15_47680367 0 47680367 A A A A A T A A A A A A A A A A A A A A
15 chr15_47710206 0 47710206 T T T T T T T T G G G G T T T T T T T T
15 chr15_47724308 0 47724308 T T T T A T T T T T T T T T T T T T T T
15 chr15_47729593 0 47729593 C C C C C C C C C C C C C C A A C C C C
15 chr15_47791213 0 47791213 A A A A A T A A A A A A A A A A A A A A
15 chr15_47798023 0 47798023 T T T T T T T T A A A A T T T T T T T T
15 chr15_47863019 0 47863019 G G G G G G G G C C C C G G G G G G G G
15 chr15_47889917 0 47889917 C C G G G G C C C C C C C C C C C C C C
15 chr15_47894234 0 47894234 G G G G G G T T G G G G G G G G G G G G
15 chr15_47894829 0 47894829 A A A A A A A A A A A C A A A A A A A A
15 chr15_47896592 0 47896592 C C C C C C C C G G G G C C C C C C C C
15 chr15_47913602 0 47913602 T T T T T T T T T T A T T T T T T T T T
15 chr15_47956453 0 47956453 G G G G G T G G T T T T G G G G G G G G
15 chr15_47971057 0 47971057 C C C C C C C C C G C G C C C C C C C C
15 chr15_48046583 0 48046583 C C C C C C A C C C C C C C C C C C C C
15 chr15_48050184 0 48050184 G G G G G G G G G G G G G G G G G T G G
15 chr15_48050884 0 48050884 T T T T T T T T T T T T T T G T T T T T
15 chr15_48051151 0 48051151 C C C C C C C C C C C C C C C C C G C C
15 chr15_48086499 0 48086499 C C C C C C C C C C C C G G G G G G C C
15 chr15_48098685 0 48098685 T T T T T T T T T T T T T T A A T T T T
15 chr15_48141921 0 48141921 A T T T T T A A T T T T T T T T T T A A
15 chr15_48141990 0 48141990 C C C G C C C C C C C C G G G G G G C C
15 chr15_48164688 0 48164688 C C C C C C C C C C C C C C C C A A C C
15 chr15_48220074 0 48220074 A A A A A A A A A A A A A C A A A A A A
15 chr15_48232676 0 48232676 A A A A A A A A A A A A A A A A T T A A
15 chr15_48242986 0 48242986 A T A A A A A A A A A A A A A A A A A A
15 chr15_48268061 0 48268061 G G C C C C G G C C C C C C C C C C G G
15 chr15_48275740 0 48275740 T T T T T T T T G G G G T T T T T T T T
15 chr15_48305324 0 48305324 G G G G G G G G G G G G G G G G C C G G
15 chr15_48327319 0 48327319 T T G G G T T T G G G G G G G G G G T T
15 chr15_48341051 0 48341051 A A A A A A A A A A A A A C A A A A A A
15 chr15_48366134 0 48366134 C C C C C C C C C C C C C C C C G G C C
15 chr15_48367514 0 48367514 G G G G G G G G C C C C G G G G G G G G
15 chr15_48384780 0 48384780 C C C C C C G G C C C C C C C C C C C C
15 chr15_48387203 0 48387203 T T T T T T T T T T T T G T T T T T T T
15 chr15_48396723 0 48396723 G G G G G G G G G G G G G G G G C C G G
15 chr15_48404266 0 48404266 A A A A A A A A A A A A A A A A T T A A
15 chr15_48419285 0 48419285 G G G G G G G G C C C C G G G G G G G G
15 chr15_48429376 0 48429376 T T T T T T T T T T T T A T T T T T T T
15 chr15_48433196 0 48433196 G G T T G T G G G G G G G G G G G G G G
15 chr15_48451512 0 48451512 A A A A A A A A A T A A A A A A A A A A
15 chr15_48452676 0 48452676 G G T T T T T T T T T T T T T T T T G G
15 chr15_48482530 0 48482530 C C C C C C C C G G G G C C C C C C C C
15 chr15_48491246 0 48491246 T T T T T T T T T T T T A A T T T T T T
15 chr15_48495493 0 48495493 T T T T T T T T A T T T T T T T T T T T
15 chr15_48526636 0 48526636 G G G G G G G G G G G G C C G G G G G G
15 chr15_48531639 0 48531639 C C C C C C C C G G G G C C C C C C C C
15 chr15_48553616 0 48553616 C C C C C C C C C C C C C G C C C C C C
15 chr15_48578516 0 48578516 G G G G G G G G T T T T G G G G G G G G
15 chr15_48578942 0 48578942 G G G G G G G G T T T T G G G G G G G G
15 chr15_48579217 0 48579217 G G T T G G G G G G G G G G G G G G G G
15 chr15_48601268 0 48601268 C C C C C C C C C C C C C G C C C C C C
15 chr15_48607935 0 48607935 A A A A A A A A A A A A A A A C A A A A
15 chr15_48620034 0 48620034 G G G G G T G G G G G G G G G G G G G G
15 chr15_48621971 0 48621971 G G G G G T G G G G G G G G G G G G G G
15 chr15_48626496 0 48626496 T T T T T T T T G G G G T T T T T T T T
15 chr15_48653824 0 48653824 C G C C C C C C C C C C C C C C C C C C
15 chr15_48682584 0 48682584 G G G G G G G G G G G G G T G G G G G G
15 chr15_48719283 0 48719283 C C C C C C C C C C C C A C C C C C C C
15 chr15_48736771 0 48736771 G G G G G G G G C C C C G G G G G G G G
15 chr15_48742547 0 48742547 T T T T T T T T T T T T G G T T G G T T
15 chr15_48755807 0 48755807 T T T T T T T T T T T T T T A A T T T T
15 chr15_48781619 0 48781619 C C C C C C C C C C C G C C C C C C C C
15 chr15_48784071 0 48784071 C C C C C C C C C C C C C C C C A A C C
15 chr15_48788507 0 48788507 G G G G G G G G C C C C G G G G G G G G
15 chr15_48790200 0 48790200 T T T T T T T T T T T T T T T T A A T T
15 chr15_48793598 0 48793598 C C C G C C C C C C C C C C C C C C C C
15 chr15_48798878 0 48798878 G G G G G G G G G G G G G G G G T T G G
15 chr15_48818897 0 48818897 T T T T T T G G T T T T T T T T T T T T
15 chr15_48826472 0 48826472 G G G G G G G G G G G G C G G G G G G G
15 chr15_48833388 0 48833388 A A A A A A A A A A A T A A A A A A A A
15 chr15_48835611 0 48835611 A A A A A A A A C C C C A A A A A A A A
15 chr15_48889020 0 48889020 T T G G G G T T G G G G G G G G G G T T
15 chr15_48904656 0 48904656 G G G G G G G G G G G G G G G G C C G G
15 chr15_48907246 0 48907246 C C A A A A C C A A A A A A A A A A C C
15 chr15_48916831 0 48916831 G G G G G G G G G G G T G G G G G G G G
15 chr15_48922351 0 48922351 A A A A A A A A A A A T A A A A A A A A
15 chr15_48924474 0 48924474 C C C G C C C C C C C C C C C C C C C C
15 chr15_48926269 0 48926269 A A A A A A A T A A A A A A A A A A A A
15 chr15_48936260 0 48936260 A A A A A T A A A A A A A A A A A A A A
15 chr15_48937437 0 48937437 G G C C C C G G C C C C C C C C C C G G
15 chr15_48945241 0 48945241 T T G T T T T T T T T T T T T T T T T T
15 chr15_48965363 0 48965363 C C C C C C C C G G G G C C C C C C C C
15 chr15_48971218 0 48971218 C C C G C C C C C C C C C C C C C C C C
15 chr15_48982515 0 48982515 A T T T T T T T T T T T T T T T T T T T
15 chr15_48999926 0 48999926 C C C C C C C C G G G G C C C C C C C C
15 chr15_49005613 0 49005613 C C A A A A C C A A A A A A A A A A C C
15 chr15_49017052 0 49017052 T T T T T T T T A A A A T T T T T T T T
15 chr15_49025732 0 49025732 T T T T T T T T A A A A T T T T T T T T
15 chr15_49028956 0 49028956 G G C G G G G G G G G G G G G G G G G G
15 chr15_49049931 0 49049931 G G G G G G G G G G G T G G G G G G G G
15 chr15_49082226 0 49082226 A A A A A A A A T T T T A A A A A A A A
15 chr15_49118788 0 49118788 C C G G G G C C G G G G G G G G G G C C
15 chr15_49119676 0 49119676 G G G G G T G G G G G G G G G G G G G G
15 chr15_49131885 0 49131885 G G G G G G G G G G G G C C C C C C G G
15 chr15_49134342 0 49134342 T T T T T T T T A A A A T T T T T T T T
15 chr15_49168452 0 49168452 T T T T T T T T G G G G T T T T T T T T
15 chr15_49199707 0 49199707 T T G G G G T T G G G G G G G G G G T T
15 chr15_49202908 0 49202908 T T G G G G T T T T T T T T T T T T T T
15 chr15_49251965 0 49251965 C C A C A A C C C C C C C C C C C C C C
15 chr15_49271574 0 49271574 T T A A A A A A A A A A A A A A A A T T
15 chr15_49295473 0 49295473 G G C C C C G G C C C C C C C C C C G G
15 chr15_49319417 0 49319417 A A C C C C A A A A A A A A A A A A A A
15 chr15_49344406 0 49344406 G G G G G G G G G G G G G G C C G G G G
15 chr15_49403344 0 49403344 G G G G G G G G G G G G G G C C G G G G
15 chr15_49419121 0 49419121 T T T T T T T T G G G G T T T T T T T T
15 chr15_49427983 0 49427983 T T T T T T T T T T T T T T T T A A T T
15 chr15_49430277 0 49430277 G G G G G G G G G G C G G G G G G G G G
15 chr15_49438251 0 49438251 A C C C C C A A C C C C C C C C C C A A
15 chr15_49449211 0 49449211 A A A A A A A A A A A A A A T T A A A A
15 chr15_49462842 0 49462842 C C G G C C C C C C C C C C C C C C C C
15 chr15_49464361 0 49464361 A A A A A A A T A A A A A A A A A A A A
15 chr15_49464508 0 49464508 G T T T T T T T T T T T T T T T T T G G
15 chr15_49466637 0 49466637 T T A A T T T T T T T T T T T T T T T T
15 chr15_49482008 0 49482008 G G G G G G G G T T T T G G G G G G G G
15 chr15_49536287 0 49536287 A A A A A A A A A C A C A A A A A A A A
15 chr15_49546651 0 49546651 G G G G G G G G G G G G G G G G C G G G
15 chr15_49576781 0 49576781 G G G G G G G G G G G G G G G G T T G G
15 chr15_49607323 0 49607323 T T T T T T T T G G G G G G G G G G T T
15 chr15_49614789 0 49614789 C C C C C C C C C C C C C C C C A A C C
15 chr15_49656597 0 49656597 C C C C C C C C C C C C C C C C G G C C
15 chr15_49663481 0 49663481 G G G G G G G G G G G G G T G G G G G G
15 chr15_49673854 0 49673854 T T G G G T T T G G G G G G G G G G T T
15 chr15_49690686 0 49690686 A A A A A A A A T T T T A A A A A A A A
15 chr15_49704595 0 49704595 A A A A A A A A A A A T A A A A A A A A
15 chr15_49706186 0 49706186 G G G G C G G G G G G G G G G G G G G G
15 chr15_49719032 0 49719032 C C C C C C C C C C C C A C C C C C C C
15 chr15_49723972 0 49723972 G G G G T T G G G G G G G G G G G G G G
15 chr15_49751350 0 49751350 A A A A A A A C A A A A A A A A A A A A
15 chr15_49787932 0 49787932 T T T T T T T T A A A A T T T T T T T T
15 chr15_49801360 0 49801360 C C C C C C C C C C C C C C C C A A C C
15 chr15_49801802 0 49801802 G G G G G G G G G G G T G G G G G G G G
15 chr15_49848873 0 49848873 G G C C G G G G G G G G G G G G G G G G
15 chr15_49864176 0 49864176 C C C C A A C C C C C C C C C C C C C C
15 chr15_49880727 0 49880727 G G G G G G G G G G C G G G G G G G G G
15 chr15_49882027 0 49882027 G G G G G G G G G G G T G G G G G G G G
15 chr15_49930655 0 49930655 A A C C A A A A A A A A A A A A A A A A
15 chr15_49948920 0 49948920 A A A A A A A A C C C C A A A A A A A A
15 chr15_49960737 0 49960737 A A A A A A A A T T T T A A A A A A A A
15 chr15_49962960 0 49962960 T T T T T T T T T T A T T T T T T T T T
15 chr15_49967329 0 49967329 T T T T T T T T T T T T A A T T T T T T
15 chr15_49968787 0 49968787 C C C C C G C C C C C C C C C C C C C C
15 chr15_49989415 0 49989415 T T T T T T T T T T T T G T T T T T T T
15 chr15_50009324 0 50009324 G G T T G T G G G G G G G G G G G G G G
15 chr15_50052495 0 50052495 C C C G C C C C C C C C C C C C C C C C
15 chr15_50089072 0 50089072 T T T T G T T T T T T T T T T T T T T T
15 chr15_50092982 0 50092982 A A A A A A A A A A A A A A A A A T A A
15 chr15_50134001 0 50134001 T T T T T T T T T T T T G G G G T T T T
15 chr15_50142491 0 50142491 A A A A A A A A A A A A A A A A T T A A
15 chr15_50143662 0 50143662 G G G G G G G G T T T T G G G G G G G G
15 chr15_50156192 0 50156192 G G G G G G G G C C C C G G G G G G G G
15 chr15_50166116 0 50166116 C C C C A C C C C C C C C C C C C C C C
15 chr15_50173989 0 50173989 A A A A A A A C A A A A A A A A A A A A
15 chr15_50223019 0 50223019 G G G G G G G G G G G G T T T T T T G G
15 chr15_50242762 0 50242762 A A A A A A A A C C C C A A A A A A A A
15 chr15_50247903 0 50247903 C C C C C C C C C C C C C C C C G G C C
15 chr15_50249392 0 50249392 T T T T T T T T T T T T T T T T A A T T
15 chr15_50260082 0 50260082 T T T T A T T T T T T T T T T T T T T T
15 chr15_50260198 0 50260198 A A A A A A A A A A A T A A A A A A A A
15 chr15_50280920 0 50280920 A A A A A A A A C C C C A A A A A A A A
15 chr15_50285881 0 50285881 G G G G G G G G C C C C G G G G G G G G
15 chr15_50310377 0 50310377 A A A A A A A A A A A T A A A A A A A A
15 chr15_50352072 0 50352072 T T T T T T T T G G G G T T T T T T T T
15 chr15_50358302 0 50358302 G G G G G G G G C C G G G G G G G G G G
15 chr15_50368658 0 50368658 C C C C C C C C C C C C A C C C C C C C
15 chr15_50371361 0 50371361 C C C C A C C C C C C C C C C C C C C C
15 chr15_50387628 0 50387628 A A A A A A A A A A A A A A A C A A A A
15 chr15_50400482 0 50400482 T T G G G G T T T T T T G G G G G G T T
15 chr15_50406715 0 50406715 A A A A A A A A A C A A A A A A A A A A
15 chr15_50425215 0 50425215 G G T T G T G G G G G G G G G G G G G G
15 chr15_50431571 0 50431571 A A A A A A A A C C C C A A A A A A A A
15 chr15_50444616 0 50444616 G G G G G G G G C C C C G G G G G G G G
15 chr15_50466582 0 50466582 T T T T T T T T T T T T A T T T T T T T
15 chr15_50480386 0 50480386 T T T T T T T T G T G T T T T T T T T T
15 chr15_50486325 0 50486325 A A A A A A A A A A A A A T A A A A A A
15 chr15_50514541 0 50514541 C C C C C G C C C C C C C C C C C C C C
15 chr15_50514773 0 50514773 T T T T T T T T G G G G T T T T T T T T
15 chr15_50517607 0 50517607 A A C C A A A A A A A A A A A A A A A A
15 chr15_50531997 0 50531997 C C C C C C C C G G G G C C C C C C C C
15 chr15_50537004 0 50537004 A A A A A A A A A A A A A C A A A A A A
15 chr15_50574199 0 50574199 C C C C C C C C C C C C C C C C G G C C
15 chr15_50588665 0 50588665 C C A C C C C C C C C C C C C C C C C C
15 chr15_50607632 0 50607632 G G G G G G G G G G C G G G G G G G G G
15 chr15_50643819 0 50643819 C C C C C C C C C G C G C C C C C C C C
15 chr15_50678834 0 50678834 A A T T A A A A A A A A A A A A A A A A
15 chr15_50704569 0 50704569 G G G G G G G G T T T T G G G G G G G G
15 chr15_50707964 0 50707964 A A A A A A A C A A A A A A A A A A A A
15 chr15_50712528 0 50712528 G G G G G G G G G G G G G G C G G G G G
15 chr15_50723762 0 50723762 T T T T T T T T T T T T A T T T T T T T
15 chr15_50740299 0 50740299 C C C C C C C C G G G G C C C C C C C C
15 chr15_50749898 0 50749898 C C G G C C C C C C C C C C C C C C C C
15 chr15_50763970 0 50763970 G G G G G G G G G G G G G G G G C G G G
15 chr15_50773203 0 50773203 A C A A A A A A A A A A A A A A A A A A
15 chr15_50780734 0 50780734 C C C C C C C C C C C C C G C C C C C C
15 chr15_50787109 0 50787109 C C C C C C C C C C C C C C C C A C C C
15 chr15_50803053 0 50803053 A A A A A C A A A A A A A A A A A A A A
15 chr15_50827811 0 50827811 G G C G G G G G G G G G G G G G G G G G
15 chr15_50833425 0 50833425 A A T T T T A A T T T T T T T T T T A A
15 chr15_50839204 0 50839204 T T T T T T T T G G G G T T T T T T T T
15 chr15_50839231 0 50839231 C C C C C C C C C C C C A C C C C C C C
15 chr15_50842036 0 50842036 T T T T A T T T T T T T T T T T T T T T
15 chr15_50878166 0 50878166 A A A A A A T T A A A A A A A A A A A A
15 chr15_50885943 0 50885943 T T T T T T T T T T T T T T A T T T T T
15 chr15_50894428 0 50894428 G G G G G G G G T T T T G G G G G G G G
15 chr15_50908775 0 50908775 C C C C C C C C C C C C C C C C C G C C
15 chr15_50918559 0 50918559 T T T T T T T T T T G T T T T T T T T T
15 chr15_50962917 0 50962917 T T T T A T T T T T T T T T T T T T T T
15 chr15_50985021 0 50985021 C G C C C C C C C C C C C C C C C C C C
15 chr15_50998760 0 50998760 T T T T T T T T T T T T G T T T T T T T
15 chr15_51000382 0 51000382 T T T T T T T T G G G G T T T T T T T T
15 chr15_51001134 0 51001134 G G G G G G G G C G C G G G G G G G G G
15 chr15_51019225 0 51019225 G G G G G T G G G G G G G G G G G G G G
15 chr15_51028930 0 51028930 G G G G G G G G G G G T G G G G G G G G
15 chr15_51041086 0 51041086 A A A A A A A A C C C C A A A A A A A A
15 chr15_51052242 0 51052242 G G G G G G G G T T T T G G G G G G G G
15 chr15_51063825 0 51063825 G G C G G G G G G G G G G G G G G G G G
15 chr15_51065508 0 51065508 T T A T A T T T T T T T T T T T T T T T
15 chr15_51088017 0 51088017 G G G G G T G G G G G G G G G G G G G G
15 chr15_51089571 0 51089571 A A C C A A A A A A A A A A A A A A A A
15 chr15_51108935 0 51108935 G G C C C C G G C C C C C C C C C C G G
15 chr15_51124553 0 51124553 C C C C C C C C G G G G C C C C C C C C
15 chr15_51135453 0 51135453 T T G G G G G G G G G G G G G G G G T T
15 chr15_51137505 0 51137505 C C C C C C C C C C C C C C A C C C C C
15 chr15_51146529 0 51146529 T T A A T T T T T T T T A A A A A A A A
15 chr15_51154196 0 51154196 T T T T T T T T T T T T G G T T T T T T
15 chr15_51164656 0 51164656 C C C C C C C C C C C C A C C C C C C C
15 chr15_51168308 0 51168308 G G G G G G C G G G G G G G G G G G G G
15 chr15_51179509 0 51179509 G G C C C C G G C C C C C C C C C C G G
15 chr15_51209855 0 51209855 C C C C C C C C A A A A C C C C C C C C
15 chr15_51228623 0 51228623 T T A A T T T T T T T T T T T T T T T T
15 chr15_51245741 0 51245741 A A A A A A A A C C C C A A A A A A A A
15 chr15_51275216 0 51275216 T T T T T T T T G G G G T T T T T T T T
15 chr15_51304505 0 51304505 T T T T T T T T T T T T T T G G T T T T
15 chr15_51310416 0 51310416 A A A A A A A A A A A A A A A T A A A A
15 chr15_51341000 0 51341000 G G C G G G G G G G G G G G G G G G G G
15 chr15_51362185 0 51362185 G G T T T T G G T T T T T T T T T T G G
15 chr15_51373348 0 51373348 A A A A A A A A A A A A A A A A A T A A
15 chr15_51379766 0 51379766 C C C C C C C C C C C C C C C G C C C C
15 chr15_51407991 0 51407991 A A C C C C A A C C C C C C C C C C A A
15 chr15_51411813 0 51411813 T T T T T T T T A A A A T T T T T T T T
15 chr15_51436920 0 51436920 G G C C C C G G C C C C C C C C C C G G
15 chr15_51443356 0 51443356 G G G G G G G G C C C C G G G G G G G G
15 chr15_51449506 0 51449506 A A A A A A A A A A A T A A A A A A A A
15 chr15_51456627 0 51456627 A A A A A A A A A A A A A T A A A A A A
15 chr15_51475275 0 51475275 G G G T G T G G G G G G G G G G G G G G
15 chr15_51475318 0 51475318 G G G G G G G G G G G G G G G T G G G G
15 chr15_51493594 0 51493594 C C C C C C C C G G C G C C C C C C C C
15 chr15_51508199 0 51508199 A A A A A A A A A A A A A T A A A A A A
15 chr15_51523486 0 51523486 A A A A A T A A A A A A A A A A A A A A
15 chr15_51535619 0 51535619 G G G G G G T T G G G G G G G G G G G G
15 chr15_51568335 0 51568335 C C C C C C C C C C C G C C C C C C C C
15 chr15_51572315 0 51572315 C C C C C C C C A A A A C C C C C C C C
15 chr15_51590539 0 51590539 T T T T T T T T T T T T T T G T T T T T
15 chr15_51591880 0 51591880 G G G G G G G G T T T T G G G G G G G G
15 chr15_51644971 0 51644971 C C C C A C C C C C C C C C C C C C C C
15 chr15_51647692 0 51647692 G G G G G G G G C C G G G G G G G G G G
15 chr15_51687106 0 51687106 A A A A A C A A A A A A A A A A A A A A
15 chr15_51707567 0 51707567 C C C C C C C C A A C C C C C C C C C C
15 chr15_51714552 0 51714552 T T T T T T T T T T T T G T T T T T T T
15 chr15_51720164 0 51720164 G G T T T T G G T T T T T T T T T T G G
15 chr15_51739274 0 51739274 G G C C G G G G G G G G G G G G G G G G
15 chr15_51740976 0 51740976 T T T T T T T T G G G G T T T T T T T T
15 chr15_51752212 0 51752212 G G G G G G G G C C C C G G G G G G G G
15 chr15_51754586 0 51754586 G G G G G G G G G G G G C G G G G G G G
15 chr15_51755253 0 51755253 T T T T T T T T G G G G T T T T T T T T
15 chr15_51762152 0 51762152 C C G G C C C C C C C C C C C C C C C C
15 chr15_51768831 0 51768831 C C C C C G C C C C C C G G C C C C C C
15 chr15_51771810 0 51771810 A A A A A A A A A A A A C C A A A A A A
15 chr15_51774090 0 51774090 C C C C C C C C C C C C C C C C A A C C
15 chr15_51778444 0 51778444 A A A A A A A A A A A A A A A T A A A A
15 chr15_51779524 0 51779524 G G C G G G G G G G G G G G G G G G G G
15 chr15_51782644 0 51782644 A A A A A A A A A A A A A A A A C C A A
15 chr15_51791696 0 51791696 A A A A A A A A A A A A C C A A A A A A
15 chr15_51792168 0 51792168 C C C C C C C C G G C G C C C C C C C C
15 chr15_51817581 0 51817581 C C C C A A C C A A A A C C C C C C C C
15 chr15_51850706 0 51850706 C C C C C C C C C C C C A A C C C C C C
15 chr15_51876294 0 51876294 G G G G G G G G G G T T G G G G G G G G
15 chr15_51897678 0 51897678 G G G G G G G G G G G G C C G G G G G G
15 chr15_51927114 0 51927114 T T T T T T T T A A A A T T T T T T T T
15 chr15_51936014 0 51936014 C C C C C C C C C C C C C G C C C C C C
15 chr15_51945950 0 51945950 C C G G G G C C G G G G G G G G G G C C
15 chr15_51948249 0 51948249 G G G G G G G G T T T T G G G G G G G G
15 chr15_51960912 0 51960912 C C G G C G C C C C C C C C C C C C C C
15 chr15_51967324 0 51967324 G G G G G G G G G G G G G T G G G G G G
15 chr15_51970364 0 51970364 G G G G G G G G G G G G G G C C G G G G
15 chr15_51977958 0 51977958 G G C C C C G G C C C C C C C C C C G G
15 chr15_51988738 0 51988738 C C C C C C C C A A A A C C C C C C C C
15 chr15_51989729 0 51989729 C C C C C C C C C C C C C C A A C C C C
15 chr15_51989772 0 51989772 C C C C C C C C C C C C C C G G C C C C
15 chr15_52009254 0 52009254 G G G G G G G G C C C C G G G G G G G G
15 chr15_52019174 0 52019174 A A A A A A A A A C A A A A A A A A A A
15 chr15_52023008 0 52023008 T T T T T T T T T T T T A A T T T T T T
15 chr15_52023108 0 52023108 A A C C A A A A A A A A A A A A A A A A
15 chr15_52023933 0 52023933 A A A A A A A A C C C C A A A A A A A A
15 chr15_52027970 0 52027970 A A A A A A A A A A A A A A A A C C A A
15 chr15_52047226 0 52047226 C C G G C C C C C C C C C C C C C C C C
15 chr15_52052535 0 52052535 G G G G G G G G G G G G G G C C G G G G
15 chr15_52063343 0 52063343 C C G G C C C C C C C C C C C C C C C C
15 chr15_52089762 0 52089762 T T T T T T A T T T T T T T T T T T T T
15 chr15_52117076 0 52117076 T T T T T T T T G G G G T T T T T T T T
15 chr15_52131771 0 52131771 T T T T T T T T A A A A T T T T T T T T
15 chr15_52153486 0 52153486 C C C C A C C C C C C C C C C C C C C C
15 chr15_52163820 0 52163820 C C C C C C C C A A A A C C C C C C C C
15 chr15_52165562 0 52165562 A A A A A A A A A A A A A A A A A T A A
15 chr15_52176988 0 52176988 G G G G G T G G G G G G G G G G G G G G
15 chr15_52183538 0 52183538 G G G G G G G G C C C C G G G G G G G G
15 chr15_52184227 0 52184227 A A A C A A A A A A A A A A A A A A A A
15 chr15_52244439 0 52244439 C C C C C C C C C C C C C C C C A A C C
15 chr15_52257695 0 52257695 C C C C C C C C C C C C C C C C C G C C
15 chr15_52292928 0 52292928 A A A A A A A A A A A A A A T T A A A A
15 chr15_52310198 0 52310198 C C C C C C C G C C C C C C C C C C C C
15 chr15_52314352 0 52314352 T T A T A A T T T T T T T T T T T T T T
15 chr15_52321563 0 52321563 C C C C C C C C C G C G C C C C C C C C
15 chr15_52327056 0 52327056 C G G G G G C C G G G G G G G G G G G G
15 chr15_52327556 0 52327556 C C C C C C C C C C C C C C A A C C C C
15 chr15_52331528 0 52331528 G G G G G G G G G G G G G G G G C G G G
15 chr15_52346563 0 52346563 T T T T T T T T A T T T T T T T T T T T
15 chr15_52378199 0 52378199 C C C C C C C C C C C C C C C C C G C C
15 chr15_52416671 0 52416671 T T T T T T T T T T T T G T T T T T T T
15 chr15_52423287 0 52423287 G G G G G G G G T T T T G G G G G G G G
15 chr15_52424671 0 52424671 C C C C C C C C G G G G C C C C C C C C
15 chr15_52438871 0 52438871 A A A A A A A A A A A C A A A A A A A A
15 chr15_52446220 0 52446220 G G G G C G G G G G G G G G G G G G G G
15 chr15_52450733 0 52450733 C C C C C C C C A C C C C C C C C C C C
15 chr15_52451028 0 52451028 A A A A A A A T A A A A A A A A A A A A
15 chr15_52464825 0 52464825 A A A A A C A A C C C C A A A A A A A A
15 chr15_52465052 0 52465052 C C C C C C C C C C C C C C G G C C C C
15 chr15_52476819 0 52476819 T T A A A T T T T T T T T T T T T T T T
15 chr15_52480285 0 52480285 C C C C C G C C C C C C C C C C C C C C
15 chr15_52494479 0 52494479 C C C C C G C C C C C C C C C C C C C C
15 chr15_52503095 0 52503095 C C C C C G C C C C C C C C C C C C C C
15 chr15_52519585 0 52519585 C C C C C C C G C C C C C C C C C C C C
15 chr15_52548672 0 52548672 C C C C C C C C A A A A C C C C C C C C
15 chr15_52553693 0 52553693 A A A A A A A A A A A A A A A A C C A A
15 chr15_52556489 0 52556489 T T A A T T T T T T T T T T T T T T T T
15 chr15_52558495 0 52558495 G G G G G G G G T T T T G G G G G G G G
15 chr15_52562021 0 52562021 T T G G G G T T G G G G G G G G G G T T
15 chr15_52565818 0 52565818 C C C C A C C C C C C C C C C C C C C C
15 chr15_52581610 0 52581610 G T G G G G G G G G G G G G G G G G G G
15 chr15_52591854 0 52591854 C C C C C C C C C C C C C C C C G G C C
15 chr15_52605988 0 52605988 T T T T T T T T T T T T T T G G T T T T
15 chr15_52610645 0 52610645 A A A A A A A A A A A A A A A A A C A A
15 chr15_52613803 0 52613803 G G G G G G G G G G G G G G T T G G G G
15 chr15_52624370 0 52624370 G G G G G G G G C C C C G G G G G G G G
15 chr15_52626963 0 52626963 A A A A A A A A A A A A A A C C A A A A
15 chr15_52630413 0 52630413 A A A A A T A A A A A A A A A A A A A A
15 chr15_52630786 0 52630786 A A A A A A A A C C C C A A A A A A A A
15 chr15_52647254 0 52647254 C C C C G G C C C C C C C C C C C C C C
15 chr15_52690571 0 52690571 G G G G G G G G C C C C G G G G G G G G
15 chr15_52695452 0 52695452 C C C C C C C C C C C C C G G G C C C C
15 chr15_52705509 0 52705509 T T T T G T T T T T T T T T T T T T T T
15 chr15_52711086 0 52711086 G G G G C G G G G G G G G G G G G G G G
15 chr15_52714257 0 52714257 C C C C C C C C C C C C C C C C C G C C
15 chr15_52736440 0 52736440 T T T T T T T T T T T T T T A A T T T T
15 chr15_52744771 0 52744771 A A A A A A A A T T T T A A A A A A A A
15 chr15_52746509 0 52746509 G G G G C C G G G G G G G G G G G G G G
15 chr15_52755054 0 52755054 G G G G G G G G T T T T G G G G G G G G
15 chr15_52759942 0 52759942 A C A A A A A A A A A A A A A A A A A A
15 chr15_52761600 0 52761600 G G G G G G G G G G G G G G C C G G G G
15 chr15_52762447 0 52762447 G G G G G G G G T T T T G G G G G G G G
15 chr15_52765422 0 52765422 T T T T T T T T T T T T T T A A T T T T
15 chr15_52779948 0 52779948 T T A A T T T T T T T T T T T T T T T T
15 chr15_52791098 0 52791098 A A C C C C A A C C C C C C C C C C C C
15 chr15_52798649 0 52798649 G G G G G G G G G G G G G G G G G T G G
15 chr15_52805892 0 52805892 G G G G G G G G C C C C G G G G G G G G
15 chr15_52808240 0 52808240 G G G G G G G G T T T T G G G G G G G G
15 chr15_52813500 0 52813500 T T T T T T T T A A A A T T T T T T T T
15 chr15_52822289 0 52822289 C C A A A A A C A A A A A A A A A A C C
15 chr15_52841899 0 52841899 G G G G G G G G G G G G G G T T G G G G
15 chr15_52863711 0 52863711 A A A A A A A A A A A A A A A A C C A A
15 chr15_52866322 0 52866322 G G G G T T G G T T T T T T T T T T G G
15 chr15_52870541 0 52870541 T T T T T T T T T T T T T T T T G T T T
15 chr15_52871430 0 52871430 G G G G C G G G G G G G G G G G G G G G
15 chr15_52874404 0 52874404 C C C C C C C C C C C C A C C C C C C C
15 chr15_52881753 0 52881753 T T T T T T T T T T T T T T T T G T T T
15 chr15_52881880 0 52881880 C C C G C C C C C C C C C C C C C C C C
15 chr15_52905523 0 52905523 T T T T T T T T T T T T T T G T T T T T
15 chr15_52935371 0 52935371 C C C C C C C C C C C C C C C C A C C C
15 chr15_52938071 0 52938071 G G G G G G G G T T T T G G G G G G G G
15 chr15_52953292 0 52953292 C C C C C C C C A A A A C C C C C C C C
15 chr15_52955668 0 52955668 G G C C C C G G C C C C G G G G G G G G
15 chr15_52956615 0 52956615 G G G G G G G G G G G G G G C C G G G G
15 chr15_52959285 0 52959285 C C C C C C C C C C C C C C C C A C C C
15 chr15_52963764 0 52963764 C C C C C C C C G G G G C C C C C C C C
15 chr15_52987933 0 52987933 T T T T T T T T T T T T G T T T T T T T
15 chr15_52989660 0 52989660 A A A A A A A A A A A A A A C C A A A A
15 chr15_53011052 0 53011052 G G G G G G G G G G C G G G G G G G G G
15 chr15_53011316 0 53011316 G G G G G G G G G G G T G G G G G G G G
15 chr15_53031486 0 53031486 G G G G C G G G G G G G G G G G G G G G
15 chr15_53043597 0 53043597 G G G G G G G G G G G G G G G G T T G G
15 chr15_53066515 0 53066515 G G G T T T G G G G G G G G G G G G G G
15 chr15_53073360 0 53073360 C C C C C C C C C C C C C C G G C C C C
15 chr15_53076845 0 53076845 C C C C C C C G C C C C C C C C C C C C
15 chr15_53085303 0 53085303 C C C C C C C C G G G G C C C C C C C C
15 chr15_53116000 0 53116000 C C A A A A C C C C C C A A A A A A C C
15 chr15_53123597 0 53123597 G G G G G G G G G G G G C C C C C C G G
15 chr15_53137116 0 53137116 C C C C C C C G C C C C C C C C C C C C
15 chr15_53144811 0 53144811 C C C C C C C C C C C C C C C C A C C C
15 chr15_53159764 0 53159764 C C A A C C C C C C C C C C C C C C C C
15 chr15_53166950 0 53166950 T T T T T T T T T T T T T T T T A A T T
15 chr15_53167571 0 53167571 T T T T T T T T T T G T T T T T T T T T
15 chr15_53181466 0 53181466 G G G G G G G G G G G G G G G G C C G G
15 chr15_53190332 0 53190332 C C C C C C C C A A A A C C C C C C C C
15 chr15_53193161 0 53193161 C C C C C C C C A A A A A A A A A A C C
15 chr15_53214200 0 53214200 G G G G G G G G G G G G G T G G G G G G
15 chr15_53222063 0 53222063 C C C C C C C C C C C C C C C C A C C C
15 chr15_53229220 0 53229220 T T T T G G T T T T T T T T T T T T T T
15 chr15_53254994 0 53254994 C C C C C C C C C C C C C C C G C C C C
15 chr15_53260118 0 53260118 G G G G G G G G C C C C G G G G G G G G
15 chr15_53266406 0 53266406 T T T T T T T T G G G G T T T T T T T T
15 chr15_53278267 0 53278267 G G G G G G G G T T T T G G G G G G G G
15 chr15_53287190 0 53287190 G G G G G G G G C C C C G G G G G G G G
15 chr15_53287287 0 53287287 A A A A A A A A A A A A A A A A T T A A
15 chr15_53290310 0 53290310 A A A A A A A A A A A A A A C C A A A A
15 chr15_53291493 0 53291493 T T T T T T T T G G G G T T T T T T T T
15 chr15_53309651 0 53309651 T T T T T T T T G G G G T T T T T T T T
15 chr15_53311862 0 53311862 G G G G G G G G C C C C G G G G G G G G
15 chr15_53314571 0 53314571 G G G G G G G G C C C C G G G G G G G G
15 chr15_53351433 0 53351433 C C A A A A C C A A A A A A A A A A C C
15 chr15_53358338 0 53358338 C C A A A A A A A A A A A A A A A A C C
15 chr15_53358644 0 53358644 C C C C C C C C C C C C C C C C A A C C
15 chr15_53375744 0 53375744 G G G G G G G G T T T T G G G G G G G G
15 chr15_53380295 0 53380295 C C C C C C C C C C C C C C C G C C C C
15 chr15_53447249 0 53447249 T T T T A T T T T T T T T T T T T T T T
15 chr15_53462112 0 53462112 T T T T T T T T G G G G T T T T T T T T
15 chr15_53472429 0 53472429 A A A A A A A A A C A C A A A A A A A A
15 chr15_53478919 0 53478919 C C C C C C C C A A A A C C C C C C C C
15 chr15_53486807 0 53486807 G G G G G G G G T T T T G G G G G G G G
15 chr15_53489111 0 53489111 C G G G G G G G G G G G G G G G G G G G
15 chr15_53503213 0 53503213 G G G G G G G G C G C G G G G G G G G G
15 chr15_53528214 0 53528214 C C G G C C C C C C C C C C C C C C C C
15 chr15_53554131 0 53554131 T T T T T T T T A A A A T T T T T T T T
15 chr15_53562574 0 53562574 G G C C C C G G G G G G C C C C C C G G
15 chr15_53563854 0 53563854 C C C C G G C C C C C C C C C C C C C C
15 chr15_53574289 0 53574289 T T T T G G T T T T T T T T T T T T T T
15 chr15_53582538 0 53582538 T T T T T T T T G G G G T T T T T T T T
15 chr15_53585662 0 53585662 T T T T T T T T T T T T T T T T G G T T
15 chr15_53621673 0 53621673 C C C C C C C C G G G G C C C C C C C C
15 chr15_53646638 0 53646638 G G G G G G G G G G G G G G G G C C G G
15 chr15_53656104 0 53656104 A A C C C C A A C C C C C C C C C C A A
15 chr15_53656868 0 53656868 C C C C C C C C C C C G C C C C C C C C
15 chr15_53671636 0 53671636 C C A A A A C C C C C C A A A A A A C C
15 chr15_53681677 0 53681677 G G G G G G G G G G G G G G C C G G G G
15 chr15_53686418 0 53686418 C C C C C C C C C C C C A C C C C C C C
15 chr15_53689284 0 53689284 C C C C C C C C C C C C C C A C C C C C
15 chr15_53689324 0 53689324 C C A A A A A A A A A A A A A A A A C C
15 chr15_53690099 0 53690099 G G G G G G G G T T T T G G G G G G G G
15 chr15_53706867 0 53706867 T T T T T T T T G G G G T T T T T T T T
15 chr15_53736372 0 53736372 C C C C C C C C A A A A C C C C C C C C
15 chr15_53766621 0 53766621 G G G G G G G G G G C G G G G G G G G G
15 chr15_53768872 0 53768872 A A A A A A A A A A A A A T A A A A A A
15 chr15_53784707 0 53784707 C C C C C C C C C C C C C G C C C C C C
15 chr15_53790869 0 53790869 T T T T T T T T T T T T T T G G T T T T
15 chr15_53794211 0 53794211 G G G G G G G T G G G G G G G G G G G G
15 chr15_53808003 0 53808003 C C C C C C C C C C C C A A C C C C C C
15 chr15_53809669 0 53809669 A A A A A A A A C C C C C C C C C C A A
15 chr15_53812291 0 53812291 G G G G G G G G T T T T G G G G G G G G
15 chr15_53820943 0 53820943 T T T T T T T T T T T T A T T T T T T T
15 chr15_53833186 0 53833186 T T A A A A A A A A A A A A A A A A A A
15 chr15_53849471 0 53849471 C C A A A A C C C C C C C C C C C C C C
15 chr15_53885992 0 53885992 T T T T T T T T G G G G G G G G G G T T
15 chr15_53886331 0 53886331 A A A A A A A A A A A T A A A A A A A A
15 chr15_53909208 0 53909208 G G G G G G C G G G G G G G G G G G G G
15 chr15_53913065 0 53913065 G G G G G G G G G G G G G G C G G G G G
15 chr15_53933663 0 53933663 G G G G G G G G T T T T G G G G G G G G
15 chr15_53946553 0 53946553 G G G G G G G G G G G G G G C G G G G G
15 chr15_53949920 0 53949920 T T T T T T T T A A A A T T T T T T T T
15 chr15_53956266 0 53956266 T T G G T T T T T T T T T T T T T T T T
15 chr15_53957171 0 53957171 C C C C C C C C G G G G C C C C C C C C
15 chr15_53957356 0 53957356 C C C C C C C C C C C C C C C C A C C C
15 chr15_53968253 0 53968253 T T T T G T T T T T T T T T T T T T T T
15 chr15_53969402 0 53969402 G G G G G G G G G G G G G G C C G G G G
15 chr15_53987512 0 53987512 A A A A A A A A C C C C A A A A A A A A
15 chr15_54041126 0 54041126 C C C C C C C C C C C C C C A A C C C C
15 chr15_54070650 0 54070650 A T T T T T T T T T T T T T T T T T A A
15 chr15_54073712 0 54073712 T T T T T T T T G T G T T T T T T T T T
15 chr15_54098084 0 54098084 C C C C C C C C A C C C C C C C C C C C
15 chr15_54102230 0 54102230 C C C C C C C C A A A A C C C C C C C C
15 chr15_54150073 0 54150073 G G G G G G G G C C C C G G G G G G G G
15 chr15_54178096 0 54178096 G G G G G G G G T T T T G G G G G G G G
15 chr15_54180233 0 54180233 A A A A A A A A C C C C A A A A A A A A
15 chr15_54222025 0 54222025 T T T T T T T T G G G G T T T T T T T T
15 chr15_54231443 0 54231443 T T T T T T G T T T T T T T T T T T T T
15 chr15_54293681 0 54293681 C C C C C C C C C C C C G G G G G G C C
15 chr15_54328103 0 54328103 A A A A A A A A C C C C A A A A A A A A
15 chr15_54329446 0 54329446 C C C C C C C C C C C C G G G G C C C C
15 chr15_54338613 0 54338613 G G G G G G G G C C C C G G G G G G G G
15 chr15_54362527 0 54362527 G G G G G G G G C C C C G G G G G G G G
15 chr15_54365577 0 54365577 A A A A A A A A A A A A A A C C A A A A
15 chr15_54366952 0 54366952 C C C C C C C C C C C C C C A A C C C C
15 chr15_54427030 0 54427030 T T G G G T T T T T T T T T T T T T T T
15 chr15_54446575 0 54446575 A C C C C C C C C C C C C C C C C C C C
15 chr15_54509288 0 54509288 C C C C C C C C C C C C A A A A C C C C
15 chr15_54518535 0 54518535 A A A A A A A A A A A A A A A C A A A A
15 chr15_54602157 0 54602157 T T G G G G T T T T T T T T T T T T T T
15 chr15_54605550 0 54605550 G G G G G G G G T T G G G G G G G G G G
15 chr15_54619746 0 54619746 A A A A A A A A A A A A A C A A A A A A
15 chr15_54640664 0 54640664 C C A A A A C C A A A A A A A A A A C C
15 chr15_54641761 0 54641761 G G G G G G G G G G G G G G G G T T G G
15 chr15_54660429 0 54660429 T T T T T T T T G T G T T T T T T T T T
15 chr15_54669889 0 54669889 G G G G G G G G G G G G G G G G G T G G
15 chr15_54672619 0 54672619 G G G G G G G G C G C C G G G G G G G G
15 chr15_54677067 0 54677067 G G G G G G G T G G G G G G G G G G G G
15 chr15_54681962 0 54681962 G G G G G G G G T T T T G G G G G G G G
15 chr15_54688895 0 54688895 A A A A A A A A A A A A A A A A C C A A
15 chr15_54689587 0 54689587 A A A A A A A A T T T T T T T T T T A A
15 chr15_54711859 0 54711859 T T T T T T T T T T T T T T T T G G T T
15 chr15_54739999 0 54739999 C C C C G G C C C C C C C C C C C C C C
15 chr15_54746544 0 54746544 C C C C G G C C C C C C C C C C C C C C
15 chr15_54750156 0 54750156 T T T T T T T T T T T T T T T T G G T T
15 chr15_54780455 0 54780455 T T T T T T T T T T T T T T T T A T T T
15 chr15_54803802 0 54803802 C C C C C C C C G G G G C C C C C C C C
15 chr15_54821784 0 54821784 C C C C C C C C G G G G C C C C C C C C
15 chr15_54850785 0 54850785 A A A A A A A A A A A A A A A A T T A A
15 chr15_54861871 0 54861871 G G G G G G G G G G G G G G C G G G G G
15 chr15_54873404 0 54873404 A A A A A A A A C C C C A A A A A A A A
15 chr15_54877362 0 54877362 C C C C C C C C C G C C C C C C C C C C
15 chr15_54880143 0 54880143 C C C C C C C C C C C C C C A C C C C C
15 chr15_54913284 0 54913284 G G G G G G G G G G G G C C G G G G G G
15 chr15_54924503 0 54924503 G G G G G G G G C C C C G G G G G G G G
15 chr15_54962350 0 54962350 C C C C C C C C C C C G C C C C C C C C
15 chr15_54987323 0 54987323 G G G G G G G G G T G G G G G G G G G G
15 chr15_54987866 0 54987866 C C C C C C C C C C C C C C A A C C C C
15 chr15_54992375 0 54992375 T T T T T T T T T T T T T T T T A A T T
15 chr15_54998001 0 54998001 G T G G G G T T G G G G G G G G G G G G
15 chr15_55038956 0 55038956 G G G G G G G G T T T T G G G G G G G G
15 chr15_55065274 0 55065274 G G G G G G G G T T T T G G G G G G G G
15 chr15_55085407 0 55085407 T T G G G G T T G G G G G G G G G G T T
15 chr15_55091035 0 55091035 G G G G G G C C G G G G G G G G G G G G
15 chr15_55119702 0 55119702 A A C C C C A A A A A A A A A A A A A A
15 chr15_55201920 0 55201920 T T T T T T T T T T T T T T A T T T T T
15 chr15_55208554 0 55208554 C C C C C C C C C C C C C G C C C C C C
15 chr15_55217709 0 55217709 G G G G G G G G G G G G G G C G G G G G
15 chr15_55227037 0 55227037 G G G G G G G G G G G G G G G G G T G G
15 chr15_55234981 0 55234981 C C C C C C C C G G G G C C C C C C C C
15 chr15_55260585 0 55260585 T T T T T T T T T T T T T T T T G G T T
15 chr15_55282704 0 55282704 C C C C C C C C G G G G C C C C C C C C
15 chr15_55292903 0 55292903 G G G G G G G G C C C C G G G G G G G G
15 chr15_55298671 0 55298671 C C C C C C C C C C A C C C C C C C C C
15 chr15_55310561 0 55310561 A A A A A C A A A A A A A A A A A A A A
15 chr15_55311649 0 55311649 A A A A A A A A A A A A A A A A C C A A
15 chr15_55320776 0 55320776 A A A A A A A A A A A A A A A A A T A A
15 chr15_55321086 0 55321086 G G G G G G G G C C C C G G G G G G G G
15 chr15_55322130 0 55322130 C C C C C C A A C C C C C C C C C C C C
15 chr15_55333747 0 55333747 C C C C C C C C A C C C C C C C C C C C
15 chr15_55348015 0 55348015 G G G G G G G G C C C C G G G G G G G G
15 chr15_55357657 0 55357657 G G G G G G G G G G G G G G G G T T G G
15 chr15_55378418 0 55378418 A T T T T T T T T T T T T T T T T T T T
15 chr15_55422449 0 55422449 T T T T G T T T T T T T G G G G G G T T
15 chr15_55438637 0 55438637 G G G G G G G G T T T T G G G G G G G G
15 chr15_55448822 0 55448822 G T T T T T T T G T T T T T T T T T T T
15 chr15_55450360 0 55450360 G G G G G G G G G G G G C G G G G G G G
15 chr15_55462899 0 55462899 G G G G G G G G G G G G G T G G G G G G
15 chr15_55469540 0 55469540 G G G G G G G G G G C G G G G G G G G G
15 chr15_55471403 0 55471403 A A A A A A A A A A A A A A A A A C A A
15 chr15_55492222 0 55492222 A A A A A A A A C C C C A A A A A A A A
15 chr15_55492444 0 55492444 G G G G G G G G C C C C G G G G G G G G
15 chr15_55495946 0 55495946 A A A A A T A A A A A A A A A A A A A A
15 chr15_55499296 0 55499296 G G G G G T G G G G G G G G G G G G G G
15 chr15_55517665 0 55517665 C C C C C C C C C C C C C G C C C C C C
15 chr15_55520653 0 55520653 C C C C C C C C C C C C C G C C C C C C
15 chr15_55547676 0 55547676 C C C C C C C C C C C C G G G G C C C C
15 chr15_55554804 0 55554804 G G G G G G C C G G G G G G G G G G G G
15 chr15_55558084 0 55558084 C C C C C C C C A C C C C C C C C C C C
15 chr15_55597200 0 55597200 C C C C C C C C C C C C C C A A C C C C
15 chr15_55607834 0 55607834 C C C C C C C C G G G G C C C C C C C C
15 chr15_55631709 0 55631709 T T T T A T T T T T T T T T T T T T T T
15 chr15_55635537 0 55635537 C C C C C C C C G G G G C C C C C C C C
15 chr15_55639465 0 55639465 G G T T G G G G G G G G G G G G G G G G
15 chr15_55648306 0 55648306 T T T T T T T T T T T T G T T T G G T T
15 chr15_55656702 0 55656702 A A A A A C A A A A A A A A A A A A A A
15 chr15_55664537 0 55664537 A A A T A A A A A A A A A A A A A A A A
15 chr15_55664941 0 55664941 C C C G C C C C C C C C C C C C C C C C
15 chr15_55672163 0 55672163 C C C C C C C C G G G G C C C C C C C C
15 chr15_55707441 0 55707441 G G C C C C G G C C C C C C C C C C G G
15 chr15_55737248 0 55737248 C C A A A A C C C C C C A A A A A A C C
15 chr15_55769385 0 55769385 T T T T T T T T G G G G T T T T T T T T
15 chr15_55771623 0 55771623 C C C C C C C C G G G G C C C C C C C C
15 chr15_55789119 0 55789119 T T T T T T T T G G G G T T T T T T T T
15 chr15_55789657 0 55789657 T T T T T T T T T T T T G G T T T T T T
15 chr15_55791753 0 55791753 C C C C C C C C C C C C C C G G C C C C
15 chr15_55793437 0 55793437 C C C C A C C C C C C C C C C C C C C C
15 chr15_55798291 0 55798291 G G G G G G G G C C C C G G G G G G G G
15 chr15_55810985 0 55810985 T T T T T T T T T T A A T T T T T T T T
15 chr15_55818945 0 55818945 C C C C C C A C C C C C C C C C A A C C
15 chr15_55822626 0 55822626 T T G G G T T T T T T T T T T T T T T T
15 chr15_55831334 0 55831334 A A A A A A A A T T T T A A A A A A A A
15 chr15_55845196 0 55845196 A A A A A C A A A A A A A A A A A A A A
15 chr15_55854111 0 55854111 C C C C C C C C C C C C G G C C C C C C
15 chr15_55875954 0 55875954 C C A A A A C C C C C C C C C C C C C C
15 chr15_55883456 0 55883456 C C C C C C C C C C C C C C C C G G C C
15 chr15_55889567 0 55889567 A A A A A A A A A A A A A A A T A A A A
15 chr15_55899696 0 55899696 A A A A A A A A A A A A A A A T A A A A
15 chr15_55962095 0 55962095 T T T T T T T T A A A A T T T T T T T T
15 chr15_55973262 0 55973262 A A A A A A A A A A A A A A A A A T A A
15 chr15_56002403 0 56002403 C C C C A C C C C C C C C C C C C C C C
15 chr15_56004113 0 56004113 A A A A A A A A A A A A A A A A A T A A
15 chr15_56013002 0 56013002 A A A A A C A A A A A A A A A A A A A A
15 chr15_56023933 0 56023933 G G G G G G G G G G G G C G G G G G G G
15 chr15_56026235 0 56026235 A A A A A C A A A A A A A A A A A A A A
15 chr15_56046460 0 56046460 A A A A A A A A T T T T A A A A A A A A
15 chr15_56059532 0 56059532 G G G G G G G G G G G G G T G G G G G G
15 chr15_56070403 0 56070403 G G G G G G G G C C C C G G G G G G G G
15 chr15_56079559 0 56079559 A A A A A A A A A A A A C C C C A A A A
15 chr15_56088952 0 56088952 G G G G G T G G G G G G G G G G G G G G
15 chr15_56092143 0 56092143 C C G G G G C C C C C C C C C C C C C C
15 chr15_56109032 0 56109032 G G G G G G G G C C C C G G G G G G G G
15 chr15_56126195 0 56126195 C C C C C C C C C C C C C C A C C C C C
15 chr15_56152529 0 56152529 T T T T A T T T T T T T T T T T T T T T
15 chr15_56161605 0 56161605 G G G G G G G G G G G T G G G G G G G G
15 chr15_56175569 0 56175569 A A A A A A A A C C C C A A A A A A A A
15 chr15_56183224 0 56183224 T T T T T T T T A A A A T T T T T T T T
15 chr15_56184027 0 56184027 G G G G G G G G T T T T G G G G G G G G
15 chr15_56218468 0 56218468 G G G G G G G G G G G G G G G G C C G G
15 chr15_56226533 0 56226533 C C C C C C C C A A A A C C C C C C C C
15 chr15_56227655 0 56227655 A C A A A A A A A A A A A A A A A A C C
15 chr15_56248922 0 56248922 A A T T A A A A A A A A A A A A A A A A
15 chr15_56249242 0 56249242 G G G G G G G G C C C C G G G G G G G G
15 chr15_56270142 0 56270142 T T T T T T T T G G G G T T T T T T T T
15 chr15_56273179 0 56273179 C C A A A A C C A A A A A A A A A A C C
15 chr15_56307209 0 56307209 C C C C C C C C C G C G C C C C C C C C
15 chr15_56312330 0 56312330 C C C C C C C C C C C C A C C C C C C C
15 chr15_56316833 0 56316833 C C C C C C C C C G C G C C C C C C C C
15 chr15_56334757 0 56334757 A A C C C C A A A A A A A A A A A A A A
15 chr15_56336144 0 56336144 T T T T T T T T T T T T G T T T T T T T
15 chr15_56340821 0 56340821 G G G G C G G G G G G G G G G G G G G G
15 chr15_56348433 0 56348433 T T T T T T T T A A A A T T T T T T T T
15 chr15_56368205 0 56368205 C C C C C C C C C C C C C C A C C C C C
15 chr15_56369057 0 56369057 C C C C C C C C C C C C G G G G G G C C
15 chr15_56370078 0 56370078 T T G G G G T T T T T T T T T T T T T T
15 chr15_56371342 0 56371342 C C C C C C C C A C C C C C C C C C C C
15 chr15_56379772 0 56379772 A A A A A A A A A A A A A T A A A A A A
15 chr15_56397116 0 56397116 A A A A A C A A A A A A A A A A A A A A
15 chr15_56410068 0 56410068 T T G G G G T T T T T T T T T T T T T T
15 chr15_56420976 0 56420976 G G G G G G G G G G G G G G G T G G G G
15 chr15_56446523 0 56446523 C C C C C C G G C C C C C C C C C C C C
15 chr15_56457487 0 56457487 T T T T T T T T A T T T T T T T T T T T
15 chr15_56463198 0 56463198 T T T T T T T T G G G G T T T T T T T T
15 chr15_56471003 0 56471003 T T T T A T T T T T T T T T T T T T T T
15 chr15_56482767 0 56482767 A A A A A A A T A A A A A A A A A A A A
15 chr15_56485029 0 56485029 C C A C C C C C C C C C C C C C C C C C
15 chr15_56503662 0 56503662 C C C C C G C C C C C C C C C C C C C C
15 chr15_56508982 0 56508982 A A A A A A A A A A A A A A A C A A A A
15 chr15_56524664 0 56524664 T T T T T T T T G G G G T T T T T T T T
15 chr15_56572132 0 56572132 T T T T T T T T G T T T T T T T T T T T
15 chr15_56603927 0 56603927 C C C C C C C C C C C C A A C C C C C C
15 chr15_56606213 0 56606213 T T T T T T A T T T T T T T T T T T T T
15 chr15_56622703 0 56622703 C C C C C C C C C C C C C C A C C C C C
15 chr15_56628481 0 56628481 G G T T G T G G G G G G G G G G G G G G
15 chr15_56635466 0 56635466 G G G G G G G G G G G G G G G G G T G G
15 chr15_56635897 0 56635897 A A A A A A A T A A A A A A A A A A A A
15 chr15_56689966 0 56689966 G G G G G G G G G T G G G G G G G G G G
15 chr15_56716216 0 56716216 G G G G G G G G T T T T G G G G G G G G
15 chr15_56720331 0 56720331 A A A T A T A A A A A A A A A A A A A A
15 chr15_56735310 0 56735310 G G G G G G G G C C C C G G G G G G G G
15 chr15_56736017 0 56736017 C C C C C C C C A A A A C C C C C C C C
15 chr15_56739618 0 56739618 C C A C A C C C C C C C C C C C C C C C
15 chr15_56742148 0 56742148 C C C C C C C C G G G G C C C C C C C C
15 chr15_56750467 0 56750467 G G G G G G G G G G G G G G G G C C G G
15 chr15_56753306 0 56753306 G G G G G G G G G G G G T T G G G G G G
15 chr15_56771273 0 56771273 T T T T T T T T G G G G T T T T T T T T
15 chr15_56779664 0 56779664 C C G G C C C C C C C C C C C C C C C C
15 chr15_56789651 0 56789651 T T T T T T T T A A A A T T T T T T T T
15 chr15_56790350 0 56790350 A A T T T T A A T T T T T T T T T T T T
15 chr15_56792836 0 56792836 T T T T A T T T T T T T T T T T T T T T
15 chr15_56795575 0 56795575 C C C C A C C C C C C C C C C C C C C C
15 chr15_56828498 0 56828498 G G G G G G G G G G G G C C G G G G G G
15 chr15_56864428 0 56864428 A A A A A A A A C C C C A A A A A A A A
15 chr15_56877101 0 56877101 C C G G C C C C C C C C C C C C C C C C
15 chr15_56913249 0 56913249 C C A A A A C C A A A A C C C C C C C C
15 chr15_56914841 0 56914841 C C C C C C C C C C C C C C C C A A C C
15 chr15_56933268 0 56933268 C C C C C C C C G G G G C C C C C C C C
15 chr15_56934946 0 56934946 G G C C C G G G G G G G G G G G G G G G
15 chr15_56944959 0 56944959 A A A A A A A A A A A A A A A A T T A A
15 chr15_56960884 0 56960884 T T T T T T T T T T T T T T A T T T T T
15 chr15_56967444 0 56967444 C C C C C C C C C C C C C C C C A A C C
15 chr15_56983920 0 56983920 A A A A A A A A T T T T A A A A A A A A
15 chr15_57032283 0 57032283 A A A A A A A A A A A A A C A A A A A A
15 chr15_57044340 0 57044340 C C C C C C C C C C C C C G C C C C C C
15 chr15_57050145 0 57050145 A A A A A A A A A A A T A A A A A A A A
15 chr15_57059963 0 57059963 T T T T T T T T T T T T T T T T A A T T
15 chr15_57106851 0 57106851 G G G G G G G G G G G G G G T T G G G G
15 chr15_57121412 0 57121412 A A A A A A A A A A A A A C A A A A A A
15 chr15_57127305 0 57127305 G G G G G G G G C C C C C C G G C C G G
15 chr15_57156732 0 57156732 C C C C C C C C A A A A C C C C C C C C
15 chr15_57185396 0 57185396 A A T T T T A A A A A A A A A A A A A A
15 chr15_57208671 0 57208671 T T T T T T T T T T G T T T T T T T T T
15 chr15_57219816 0 57219816 G G G G G G G G C C C C G G G G G G G G
15 chr15_57223640 0 57223640 A A A A A A A A C C C C A A A A A A A A
15 chr15_57223719 0 57223719 T T T T T T T T G G G G T T T T T T T T
15 chr15_57229454 0 57229454 G G G G C G G G G G G G G G G G G G G G
15 chr15_57247160 0 57247160 A A A A A A A A C C C C A A A A A A A A
15 chr15_57248760 0 57248760 C C C C C C C C G G G G G G G G C C C C
15 chr15_57250406 0 57250406 A A A A A T A A A A A A A A A A A A A A
15 chr15_57251132 0 57251132 C C C C C C C C A A A A C C C C C C C C
15 chr15_57256720 0 57256720 C C C C C C C C A A A A C C C C C C C C
15 chr15_57267867 0 57267867 C C C C C C C C C C C C A C C C C C C C
15 chr15_57278691 0 57278691 T T T T T T T T T T T T A T T T T T T T
15 chr15_57302118 0 57302118 C C C C C C C C C C C C C C A A C C C C
15 chr15_57334013 0 57334013 A T A A A A A A A A A A A A A A A A A A
15 chr15_57347010 0 57347010 G G G G G G G G T T T T G G G G G G G G
15 chr15_57348827 0 57348827 G G G G G G G G G G G T G G G T G G G G
15 chr15_57362244 0 57362244 G G G G G G G G G G G G C G G G G G G G
15 chr15_57363267 0 57363267 G G G G G G G G T T T T G G G G G G G G
15 chr15_57419895 0 57419895 T T T T T T T T T T T T T T G G T T T T
15 chr15_57443959 0 57443959 A A A A A A A A C C C C A A A A A A A A
15 chr15_57450658 0 57450658 T T A A A A T T T T T T T T T T T T T T
15 chr15_57503805 0 57503805 C C C C C C C C C C C C C C C C C G C C
15 chr15_57518796 0 57518796 G G G G G G G G G G G G G G G G G T G G
15 chr15_57521596 0 57521596 C C C C C C C C C C C C A C C C C C C C
15 chr15_57525397 0 57525397 A A A A C C A A A A A A A A A A A A A A
15 chr15_57557709 0 57557709 G G G G G G C G G G G G G G G G G G G G
15 chr15_57568741 0 57568741 C C C C C C C G C C C C C C C C C C G G
15 chr15_57578560 0 57578560 A T A A A A A A A A A A A A A A A A A A
15 chr15_57579417 0 57579417 C C C C A C C C C C C C C C C C C C C C
15 chr15_57587733 0 57587733 C C A A A A A A A A A A A A A A A A A A
15 chr15_57589116 0 57589116 T T G T T T T T T T T T T T T T T T T T
15 chr15_57603442 0 57603442 T T T T T T T T T T T T T T G G G G T T
15 chr15_57631471 0 57631471 C C C C C C C C C C C C C C C C C G C C
15 chr15_57633604 0 57633604 G G G G G G G G G G G G C G G G G G G G
15 chr15_57669893 0 57669893 A A A A A A A A C C A C A A A A A A A A
15 chr15_57739061 0 57739061 C C C C C C C C G G G G C C C C C C C C
15 chr15_57770134 0 57770134 T T G G G G T T T T T T T T T T T T T T
15 chr15_57795744 0 57795744 C C C C C C G G C C C C C C C C C C C C
15 chr15_57799461 0 57799461 C C C C C C C C C C C C C C A A C C C C
15 chr15_57830188 0 57830188 A A A A A C A A A A A A A A A A A A A A
15 chr15_57853053 0 57853053 A T T T T T T T T T T T T T T T T T T T
15 chr15_57919512 0 57919512 C C C C C C C C C C C C C C C C G G C C
15 chr15_57961675 0 57961675 C C A A A A A A A A A A A A A A A A C C
15 chr15_57990338 0 57990338 T T T T T T T T T T T T T T T T G G T T
15 chr15_57998980 0 57998980 C C C C C C C C A A A A C C C C C C C C
15 chr15_58003036 0 58003036 A A A A A A A A A A A A A A T T A A A A
15 chr15_58016454 0 58016454 A A T T A T A A A A A A A A A A A A A A
15 chr15_58016572 0 58016572 C C C C C C C C A A A A C C C C C C C C
15 chr15_58023674 0 58023674 A A A A A A A A C C C C A A A A A A A A
15 chr15_58043261 0 58043261 T T T T T T T T T T T T G G T T G G T T
15 chr15_58073488 0 58073488 G G G G G G G G G G G G G T G G G G G G
15 chr15_58074465 0 58074465 C C C C C C C C C C C C C G C C C C C C
15 chr15_58079917 0 58079917 G G G G G G G G T T T T G G G G G G G G
15 chr15_58082113 0 58082113 C C C C C G C C C C C C C C C C C C C C
15 chr15_58082887 0 58082887 A A C C A C A A A A A A A A A A A A A A
15 chr15_58087703 0 58087703 T T T T T T T T G G G G T T T T T T T T
15 chr15_58094769 0 58094769 A A A A A A A A C C C C A A A A A A A A
15 chr15_58118790 0 58118790 C C G G G G G G G G G G G G G G G G C C
15 chr15_58122491 0 58122491 T T T T T T T T G G G G T T T T T T T T
15 chr15_58138921 0 58138921 C C C C C C C C G G G G C C C C C C C C
15 chr15_58149470 0 58149470 T T T T T T T T T T T T T T T T A A T T
15 chr15_58151249 0 58151249 A A A A A A A A C C C C A A A A A A A A
15 chr15_58162583 0 58162583 C C C C C C C C C C C C A C C C C C C C
15 chr15_58186154 0 58186154 G G T T T T G G T T T T T T T T T T G G
15 chr15_58191260 0 58191260 G G G G G G G G T T T T G G G G G G G G
15 chr15_58205863 0 58205863 T T A A T T T T T T T T T T T T T T T T
15 chr15_58220641 0 58220641 G G G G G G G G C C C C G G G G G G G G
15 chr15_58225478 0 58225478 T T T T T T T T T T T T T T T T G G T T
15 chr15_58226045 0 58226045 C C C C C C C C A A A A C C C C C C C C
15 chr15_58227283 0 58227283 T T T T T T T T G T G T T T T T T T T T
15 chr15_58230992 0 58230992 C C C C C C C C A A A A C C C C C C C C
15 chr15_58231472 0 58231472 C C C C C C C C G G G G C C C C C C C C
15 chr15_58267706 0 58267706 T T G T T T T T T T T T T T T T T T T T
15 chr15_58306329 0 58306329 G G G G G G G G G G G G C C C C C C G G
15 chr15_58316810 0 58316810 T T T T T T T T T T T T T T T T G G T T
15 chr15_58324814 0 58324814 A A C C C C A A C C C C C C C C C C A A
15 chr15_58338271 0 58338271 T T T T T T T T T T G T T T T T T T T T
15 chr15_58358336 0 58358336 G G G G G G G G G G G G G T G G G G G G
15 chr15_58363931 0 58363931 A A A A A A A A C C C C A A A A A A A A
15 chr15_58446364 0 58446364 A A A A A A A A T T T T A A A A A A A A
15 chr15_58462687 0 58462687 A A A A A A A A A A A A A C A A A A A A
15 chr15_58491851 0 58491851 T T T T T T G G T T T T T T T T T T T T
15 chr15_58512960 0 58512960 G G G G G T G G G G G G G G G G G G G G
15 chr15_58515337 0 58515337 T T T T T T T T T T T T G G G G T T T T
15 chr15_58519982 0 58519982 T T T T T T G G T T T T T T T T T T T T
15 chr15_58521758 0 58521758 C C C C C C C C C C C C C C A A C C C C
15 chr15_58542547 0 58542547 A A A A A A A A A A A A T T A A A A A A
15 chr15_58546083 0 58546083 G G G G G G G G T T T T G G G G G G G G
15 chr15_58567003 0 58567003 C C C C C C A C C C C C C C C C C C C C
15 chr15_58570349 0 58570349 T T T T T T T T G G G G T T T T T T T T
15 chr15_58571466 0 58571466 G G G G G G G G C C C C G G G G G G G G
15 chr15_58584050 0 58584050 A A A A A A A A T T T T A A A A A A A A
15 chr15_58598123 0 58598123 C C C C C C C C A A A A C C C C C C C C
15 chr15_58612468 0 58612468 T T T T T T T T T T T T A T T T T T T T
15 chr15_58679532 0 58679532 T T T T T T T T A A A A T T T T T T T T
15 chr15_58681745 0 58681745 C C C C C C C C G G G G C C C C C C C C
15 chr15_58770244 0 58770244 T T T T T T T T T T T T A A T T A A T T
15 chr15_58786786 0 58786786 C C C C C C C C C G C C C C C C C C C C
15 chr15_58789196 0 58789196 C C C C C C C C C C C C C C G G C C C C
15 chr15_58807302 0 58807302 C C C C C C C C C C C C C G C C C C C C
15 chr15_58817188 0 58817188 T T T T T T T T T T T T T T G G T T T T
15 chr15_58821020 0 58821020 G G G G G G G G C C C C G G G G G G G G
15 chr15_58833327 0 58833327 T T T T T T T T T T T T G T T T T T T T
15 chr15_58861379 0 58861379 G G G G G G G G C C C C G G G G G G G G
15 chr15_58868103 0 58868103 C C C C C C C C G G G G C C C C C C C C
15 chr15_58873954 0 58873954 C C C C C C G G C C C C C C C C C C C C
15 chr15_58878210 0 58878210 C C C C C C C C G G G G C C C C C C C C
15 chr15_58918871 0 58918871 G G G G C G G G G G G G G G G G G G G G
15 chr15_58934209 0 58934209 A A A A A A A A C C C C A A A A A A A A
15 chr15_58934794 0 58934794 C C C C C C C C C C C C A C C C C C C C
15 chr15_58994007 0 58994007 T T T T T T T T T T T T T T A A T T T T
15 chr15_59026497 0 59026497 T T T T T T T T A T T T T T T T T T T T
15 chr15_59033510 0 59033510 G T T T T T T T T T T T T T T T T T T T
15 chr15_59035501 0 59035501 C C C C C C C C C C C C C C C C C G C C
15 chr15_59043700 0 59043700 G G G G G G G G G G G G G T G G G G G G
15 chr15_59077902 0 59077902 G G G G G T G G G G G G G G G G G G G G
15 chr15_59088317 0 59088317 T T T T T T T T T T G T T T T T T T T T
15 chr15_59088820 0 59088820 C C C C C C C C A A A A C C C C C C C C
15 chr15_59101661 0 59101661 A A T T A A A A A A A A A A A A A A A A
15 chr15_59128886 0 59128886 G G G G G G G G G G G G G G C C G G G G
15 chr15_59139777 0 59139777 C C C C C C C C A C A C C C C C C C C C
15 chr15_59147537 0 59147537 G G C C G G G G G G G G G G G G G G G G
15 chr15_59207970 0 59207970 T T T T T T T T T T T T G T T T T T T T
15 chr15_59219996 0 59219996 G G G G G G G G C C C C G G G G G G G G
15 chr15_59230664 0 59230664 C C C C C C C C C C C C A C C C C C C C
15 chr15_59230682 0 59230682 C C C C C C C C G G G G C C C C C C C C
15 chr15_59263972 0 59263972 A C A A A A A A A A A A A A A A A A A A
15 chr15_59280038 0 59280038 T T T T T T T T T T T T G T T T T T T T
15 chr15_59280669 0 59280669 G G T T G G G G G G G G G G G G G G G G
15 chr15_59305527 0 59305527 A A A A A A A A A A A A C C A A A A A A
15 chr15_59319173 0 59319173 C C C C C C C C C C A C C C C C C C C C
15 chr15_59323533 0 59323533 T T T T T T T T T T T T T T A A T T T T
15 chr15_59336952 0 59336952 C C C C C C C C C C C C C C C C C G C C
15 chr15_59345195 0 59345195 T T T T T T T T A A A A T T T T T T T T
15 chr15_59349719 0 59349719 C C C C C C C C C C C C C G C C C C C C
15 chr15_59378426 0 59378426 G G G G G G G G T T T T G G G G G G G G
15 chr15_59400257 0 59400257 T T T T T T T T G G G G T T T T T T T T
15 chr15_59400710 0 59400710 T T T T T T T T T T T T T T T T G G T T
15 chr15_59403661 0 59403661 A A A A A A A C A A A A A A A A A A A A
15 chr15_59425960 0 59425960 G G G G G T G G G G G G G G G G G G G G
15 chr15_59428287 0 59428287 C C C C C C C C C C C C A C C C C C C C
15 chr15_59444174 0 59444174 G G G G G T G G G G G G G G G G G G G G
15 chr15_59457145 0 59457145 A A C C C C A A A A A A A A A A A A A A
15 chr15_59480067 0 59480067 G G G G G G G G G G G T G G G G G G G G
15 chr15_59484752 0 59484752 C C C C C C A A C C C C C C C C C C A A
15 chr15_59490318 0 59490318 G G G G G G G G C C C C G G G G G G G G
15 chr15_59524916 0 59524916 A A A T A T A A A A A A A A A A A A A A
15 chr15_59544158 0 59544158 A A A A A A A A C C A A A A A A A A A A
15 chr15_59593063 0 59593063 C C C C C C C C A A A A C C C C C C C C
15 chr15_59627360 0 59627360 C C C C C C C C C C C C C C C C C G C C
15 chr15_59632725 0 59632725 C C C C A C C C C C C C C C C C C C C C
15 chr15_59641117 0 59641117 G G C C C C C C C C C C C C C C C C G G
15 chr15_59657174 0 59657174 T T T T T T T T G G G G T T T T T T T T
15 chr15_59661871 0 59661871 T T T T T T T T T T T T T T G G T T T T
15 chr15_59675200 0 59675200 C C C C C C C C C C C C C G C C C C C C
15 chr15_59689819 0 59689819 T T T T T T T T T T T T T T T T A T T T
15 chr15_59691261 0 59691261 C C C C C C C C C C C C A C C C C C C C
15 chr15_59696915 0 59696915 C C C C C C C C C C C C C C C C A C C C
15 chr15_59714181 0 59714181 G G G G G G C C G G G G G G G G G G G G
15 chr15_59727504 0 59727504 G G G G G G G G G G C G G G G G G G G G
15 chr15_59762367 0 59762367 G G G G C G G G G G G G G G G G G G G G
15 chr15_59768331 0 59768331 A A A A A A A A A A A A A A A A A T A A
15 chr15_59770106 0 59770106 G G G G G G G G C C C C G G G G G G G G
15 chr15_59770768 0 59770768 A A A A A C A A A A A A A A A A A A A A
15 chr15_59775101 0 59775101 T T T T T T T T T T T T A T T T T T T T
15 chr15_59792510 0 59792510 C C C C C C C C G G G G C C C C C C C C
15 chr15_59819096 0 59819096 C C C G C C C C C C C C C C C C C C C C
15 chr15_59877917 0 59877917 T T T T T T T T G G T T T T T T T T T T
15 chr15_59878456 0 59878456 T T T T T T T T G G G G T T T T T T T T
15 chr15_59887432 0 59887432 C C C G C C C C C C C C C C C C C C C C
15 chr15_59912703 0 59912703 C C C C C C C C C C C C C C C C G G C C
15 chr15_59929682 0 59929682 C G G G G G G G G G G G G G G G G G C C
15 chr15_59935818 0 59935818 C C G G C C C C C C C C C C C C C C C C
15 chr15_59938678 0 59938678 T T T T T T T T G G G G T T T T T T T T
15 chr15_59947777 0 59947777 A A A A A A A A T T T T A A A A A A A A
15 chr15_59958897 0 59958897 T T T T T T T T G G G G T T T T T T T T
15 chr15_59962329 0 59962329 G G G G G T G G G G G G G G G G G G G G
15 chr15_59962494 0 59962494 T T T T T T T T G G G G T T T T T T T T
15 chr15_59967967 0 59967967 T T T T T T A A T T T T T T T T T T T T
15 chr15_59985725 0 59985725 C C C C A C C C C C C C C C C C C C C C
15 chr15_59992235 0 59992235 A A A A A A A A T T T T A A A A A A A A
15 chr15_59994193 0 59994193 A A A A A A A A C C C C A A A A A A A A
15 chr15_60003966 0 60003966 G G G G G G G G C C C C G G G G G G G G
15 chr15_60015711 0 60015711 A A A A A A A A C C C C A A A A A A A A
15 chr15_60017844 0 60017844 A A A C A A A A A A A A A A A A A A A A
15 chr15_60027130 0 60027130 A A A A A A A A C C C C A A A A A A A A
15 chr15_60030863 0 60030863 A A A A A C A A A A A A A A A A A A A A
15 chr15_60046086 0 60046086 C C C C C C C C A A A A C C C C C C C C
15 chr15_60058475 0 60058475 A A A C A C A A A A A A A A C C A A A A
15 chr15_60069499 0 60069499 C C C C A C C C C C C C C C C C C C C C
15 chr15_60096172 0 60096172 C C C C C C C C C C C C G G C C C C C C
15 chr15_60118990 0 60118990 A A A A A A A A T T T T A A A A A A A A
15 chr15_60154637 0 60154637 C C C C C C C C G G G G C C C C C C C C
15 chr15_60161097 0 60161097 C C C C C C C C G G G G C C C C C C C C
15 chr15_60162415 0 60162415 C C C C C C C C A A A A C C C C C C C C
15 chr15_60164503 0 60164503 C C C C C C C C C C C C C C A A C C C C
15 chr15_60165439 0 60165439 C C C C C C C C G G G G C C C C C C C C
15 chr15_60168353 0 60168353 C C C C C C C C C C C C C G C C C C C C
15 chr15_60176329 0 60176329 T T T T G T T T T T T T T T T T T T T T
15 chr15_60177191 0 60177191 C C C C C C C C C G C C C C C C C C C C
15 chr15_60191924 0 60191924 T T T T T T T T A T T T T T T T T T T T
15 chr15_60205110 0 60205110 G G G G C G G G G G G G G G G G G G G G
15 chr15_60209294 0 60209294 A A A C A A A A A A A A A A A A A A A A
15 chr15_60253280 0 60253280 G G G G G G C C G G G G G G G G G G G G
15 chr15_60285039 0 60285039 A A A A A A A A C C C C A A A A A A A A
15 chr15_60289791 0 60289791 C G C C C C C C C C C C C C C C C C C C
15 chr15_60318278 0 60318278 T T T T T T T T T T T T G T T T T T T T
15 chr15_60342035 0 60342035 T T T T G T T T T T T T T T T T T T T T
15 chr15_60355334 0 60355334 G G G G G G G G T T T T G G G G G G G G
15 chr15_60365598 0 60365598 G G G G G G G G T T T T G G G G G G G G
15 chr15_60372850 0 60372850 A A C C C C C C C C C C C C C C C C A A
15 chr15_60373806 0 60373806 G G G G G G G G C C C C G G G G G G G G
15 chr15_60377437 0 60377437 G G C C C C G G G G G G G G G G G G G G
15 chr15_60395875 0 60395875 G G G G G G G G G G G G G G G G G T G G
15 chr15_60400721 0 60400721 T T T T T T T T T T T T T T G G T T T T
15 chr15_60413421 0 60413421 G G C C C C G G G G G G G G G G G G G G
15 chr15_60413527 0 60413527 A A A A A A A A A A A A A A A A C C A A
15 chr15_60429946 0 60429946 G G G G G G G G G G G G G G C C G G G G
15 chr15_60466300 0 60466300 T T T T T T T T G G G G T T T T T T T T
15 chr15_60509213 0 60509213 A A T T A T A A A A A A A A A A A A A A
15 chr15_60515922 0 60515922 G G G G G G G G T T T T G G G G G G G G
15 chr15_60529359 0 60529359 C C C C C C C C C C A C C C C C C C C C
15 chr15_60560715 0 60560715 A A C C A A A A C C C C C C C C C C A A
15 chr15_60579147 0 60579147 G G G G G G G G G G G G C G G G G G G G
15 chr15_60580711 0 60580711 G G G G G G T T G G G G G G G G G G G G
15 chr15_60586951 0 60586951 T T T T T T T T T T T T G T T T T T T T
15 chr15_60616438 0 60616438 G G G G G G G G C C C C G G G G G G G G
15 chr15_60632192 0 60632192 G G C C G G G G G G G G G G G G G G G G
15 chr15_60641152 0 60641152 C C G G G G C C G G G G C C C C C C C C
15 chr15_60660600 0 60660600 A A A A A A A A A C A A A A A A A A A A
15 chr15_60704090 0 60704090 A A A T A A A A A A A A A A A A A A A A
15 chr15_60712626 0 60712626 C C C C C C C C G G G G C C C C C C C C
15 chr15_60750719 0 60750719 G G G G G G G G C C C C G G G G G G G G
15 chr15_60771295 0 60771295 G G G G G G G G T T T T G G G G T T G G
15 chr15_60874888 0 60874888 C G G G G G G G G G G G G G G G G G C C
15 chr15_60893587 0 60893587 T T T T T T T T A A A A T T T T T T T T
15 chr15_60898299 0 60898299 C C C C C C C C C C C C C C C C A A C C
15 chr15_60906406 0 60906406 G G G G G G G G G G G G T T G G G G G G
15 chr15_60929707 0 60929707 A C A A A A A A A A A A A A A A A A C C
15 chr15_60932768 0 60932768 C C A A A A A A A A A A A A A A A A A A
15 chr15_60960875 0 60960875 A A A A A A A A A A A A A A A T A A A A
15 chr15_60986830 0 60986830 T T T T T T T T T T A T T T T T T T T T
15 chr15_60990239 0 60990239 G G G G G G G G C C C C G G G G G G G G
15 chr15_61019787 0 61019787 T T T T T T T T T T T T T T T T G G T T
15 chr15_61022170 0 61022170 C C G G G G C C G G G G G G G G G G C C
15 chr15_61032239 0 61032239 A T T T T T T T T T T T T T T T T T A A
15 chr15_61035747 0 61035747 G G G G G G G G C C C C G G G G G G G G
15 chr15_61040114 0 61040114 G G G G G G G G G G G G C G G G G G G G
15 chr15_61076145 0 61076145 C C C C A C C C C C C C C C C C C C C C
15 chr15_61086740 0 61086740 G G G G G G G G C C C C G G G G G G G G
15 chr15_61102528 0 61102528 T T T T T T T T G G G G T T T T T T T T
15 chr15_61103115 0 61103115 C C C C C C C C C C C C G G G G C C C C
15 chr15_61104099 0 61104099 C G C C C C C C C C C C C C C C C C C C
15 chr15_61120161 0 61120161 C C G G G G G G G G G G G G G G G G C C
15 chr15_61129699 0 61129699 C C C C C C C C A A A A C C C C C C C C
15 chr15_61149026 0 61149026 A A A A A A A A A A A A A A C C C C A A
15 chr15_61169672 0 61169672 G G G G G G G G C C C G G G G G G G G G
15 chr15_61176584 0 61176584 G G G G G G G G G G G G G G G G C C G G
15 chr15_61184574 0 61184574 T T T T T T T T G G G G T T T T T T T T
15 chr15_61202748 0 61202748 C C C C C C C C G G G G C C C C C C C C
15 chr15_61230276 0 61230276 G G C C C C G G G G G G G G G G G G G G
15 chr15_61246831 0 61246831 G G G G G G G G G G G G G G C C G G G G
15 chr15_61270158 0 61270158 T T G G T T T T T T T T T T T T T T T T
15 chr15_61274626 0 61274626 G G G G C G G G G G G G G G G G G G G G
15 chr15_61285655 0 61285655 T T T T T T T T T T T T T T A A T T T T
15 chr15_61292951 0 61292951 G G G G G G G G G T G G G G G G G G G G
15 chr15_61295030 0 61295030 T T T T T T T T T T T T T T T T G G T T
15 chr15_61309061 0 61309061 C C C C C C C C C C C C C C A A C C C C
15 chr15_61315955 0 61315955 T T T T T T T T G G G G T T T T T T T T
15 chr15_61327909 0 61327909 G G G G G G G G G T T T G G G G G G G G
15 chr15_61359852 0 61359852 C C C C C C C C C C C C C C C G C C C C
15 chr15_61362217 0 61362217 A A A A A A A A C C C C A A A A A A A A
15 chr15_61397527 0 61397527 G G G G G G G G T T T T G G G G G G G G
15 chr15_61415923 0 61415923 A A A A A A A A A A A C A A A A A A A A
15 chr15_61418455 0 61418455 C C C C C C C C A A A A C C C C C C C C
15 chr15_61431181 0 61431181 C C C C C C C C C C C C C C C C A A C C
15 chr15_61437590 0 61437590 A A A A A A A A C C C C A A A A A A A A
15 chr15_61479002 0 61479002 C C G G G G C C G G G G G G G G G G C C
15 chr15_61493345 0 61493345 C C G G G G C C G G G G G G G G G G C C
15 chr15_61494757 0 61494757 T T A A A A A A A A A A A A A A A A A A
15 chr15_61522786 0 61522786 A A C C C C C C C C C C C C C C C C C C
15 chr15_61524353 0 61524353 T T T T T T T T A A A A T T T T T T T T
15 chr15_61554577 0 61554577 T T T T G T T T T T T T T T T T T T T T
15 chr15_61574909 0 61574909 A A A A A A A A A A A C A A A A A A A A
15 chr15_61580230 0 61580230 G G G G G G G G T T T T G G G G G G G G
15 chr15_61626374 0 61626374 G G G G G G G G G G G G G G G G C G G G
15 chr15_61626538 0 61626538 C C C C C C C C G G G G C C C C C C C C
15 chr15_61643961 0 61643961 T T T T T T T T T T T T T T T T G T T T
15 chr15_61658001 0 61658001 G G G G G G G G G G G G G G C C G G G G
15 chr15_61676603 0 61676603 G G G G G G G G G G G G G G G G C G G G
15 chr15_61677294 0 61677294 C C C C C C C C C C A C C C C C C C C C
15 chr15_61680133 0 61680133 C C C C C C C C A A A A C C C C C C C C
15 chr15_61680172 0 61680172 G G G G G G G G G G G G G T G G G G G G
15 chr15_61697929 0 61697929 A A C C A C A A A A A A A A A A A A A A
15 chr15_61701827 0 61701827 T T T T G T T T T T T T T T T T T T T T
15 chr15_61709061 0 61709061 T T T T T T T T A A T T T T T T T T T T
15 chr15_61762303 0 61762303 G G G G G G G G G G G G G G T T G G G G
15 chr15_61765062 0 61765062 A A A A A A A A A A A T A A A A A A A A
15 chr15_61779457 0 61779457 A T T T T T T T T T T T T T T T T T T T
15 chr15_61789814 0 61789814 G G G G G G G G G G G G G G G G T T G G
15 chr15_61793765 0 61793765 A A A A A A A A A A A A A C A A C C A A
15 chr15_61804685 0 61804685 C C C C C C A C C C C C C C C C C C C C
15 chr15_61808466 0 61808466 G G G G C G G G G G G G G G G G G G G G
15 chr15_61828366 0 61828366 T T T T T T T T T T A T T T T T T T T T
15 chr15_61831488 0 61831488 G G G G G G G G T T T T G G G G G G G G
15 chr15_61856505 0 61856505 C C C C C C C C C C C C C C A A C C C C
15 chr15_61868428 0 61868428 T T G T G T T T T T T T T T T T T T T T
15 chr15_61876532 0 61876532 A A A A A A A C A A A A A A A A A A A A
15 chr15_61888187 0 61888187 C C C C C G C C C C C C C C C C C C C C
15 chr15_61904441 0 61904441 A A A A A C A A A A A A A A A A A A A A
15 chr15_61919730 0 61919730 C C A A A A C C A A A A A A A A A A C C
15 chr15_61932663 0 61932663 G T T T T T G T T T T T T T T T T T G G
15 chr15_61934710 0 61934710 C C A C C C C C C C C C C C C C C C C C
15 chr15_61936243 0 61936243 C C C C C C C C C C C C A C C C C C C C
15 chr15_61944035 0 61944035 C C C G C C C C C C C C C C C C C C C C
15 chr15_61980096 0 61980096 G G G G G G G G G G G G G G G G C C G G
15 chr15_62021623 0 62021623 C C G G C C C C C C C C C C C C C C C C
15 chr15_62027295 0 62027295 G G G G G G G G G G G G G T G G G G G G
15 chr15_62052493 0 62052493 C C C C C C C C C C C C A C C C C C C C
15 chr15_62057410 0 62057410 G G G G G G C C G G G G G G G G G G G G
15 chr15_62073058 0 62073058 G G C C G G G G G G G G G G G G G G G G
15 chr15_62111776 0 62111776 T T T T T T T T T T T T G T T T T T T T
15 chr15_62129460 0 62129460 A A A A A A A A A C A A A A A A A A A A
15 chr15_62130823 0 62130823 A A A A A A A A A A A A A A T T A A A A
15 chr15_62143602 0 62143602 A A A A A A A A A C A A A A A A A A A A
15 chr15_62152606 0 62152606 G T T T T T T T T T T T T T T T T T T T
15 chr15_62174542 0 62174542 A A A A A A A A A A A A A A T T A A A A
15 chr15_62178029 0 62178029 T T T T T T T T G T T T T T T T T T T T
15 chr15_62191185 0 62191185 G G G G G G G G G T G G G G G G G G G G
15 chr15_62223283 0 62223283 A A A A A A A A A T A A A A A A A A A A
15 chr15_62224388 0 62224388 A A A A A A A A T T T T A A A A A A A A
15 chr15_62294800 0 62294800 A A A A A A A A A A A C A A A A A A A A
15 chr15_62348391 0 62348391 A A A A A A A A T T T T A A A A A A A A
15 chr15_62375059 0 62375059 G G G G G G G G C C C C G G G G G G G G
15 chr15_62425798 0 62425798 G G G G G G G G G G G G G G G G G T G G
15 chr15_62435271 0 62435271 C C C C A C C C C C C C C C C C C C C C
15 chr15_62435637 0 62435637 G G G G G G G G C G G G G G G G G G G G
15 chr15_62455949 0 62455949 G G G G G G G G G G G G G G G G G T G G
15 chr15_62460040 0 62460040 G G G G G G G G G G G G G G G G G T G G
15 chr15_62475177 0 62475177 G G G G G G G G G G C G G G G G G G G G
15 chr15_62491816 0 62491816 A A A A A A A A A A A A A A A A A C A A
15 chr15_62560401 0 62560401 A A C C A C A A A A A A A A A A A A A A
15 chr15_62568902 0 62568902 T T T T T T T T G G T T T T T T T T T T
15 chr15_62569210 0 62569210 G G T T G T G G G G G G T T G G G G G G
15 chr15_62605846 0 62605846 A A A A A A A A A A A A A A A T A A A A
15 chr15_62622420 0 62622420 C C C C C C C C A A A A C C C C C C C C
15 chr15_62630078 0 62630078 A A A A A A A A C C C C A A A A A A A A
15 chr15_62650573 0 62650573 A T T T T T T T T T T T T T T T T T A A
15 chr15_62676051 0 62676051 T T T T T T T T A A A A T T T T T T T T
15 chr15_62680975 0 62680975 A A A A A A A A T T T T A A A A A A A A
15 chr15_62685354 0 62685354 T T T T T T T T A A A A T T T T T T T T
15 chr15_62689120 0 62689120 A C C C C C C C C C C C C C C C C C C C
15 chr15_62714108 0 62714108 C C C C C C C C C C C C A A C C C C C C
15 chr15_62715568 0 62715568 C C C C C C C C C C C C C C C C A C C C
15 chr15_62736944 0 62736944 A A A A A A A A C C C C A A A A A A A A
15 chr15_62737736 0 62737736 C C C C C C C C C C C C C C C C C G C C
15 chr15_62742528 0 62742528 C C G G C C C C C C C C C C C C C C C C
15 chr15_62754442 0 62754442 A A A A A A A A A C A A A A A A A A A A
15 chr15_62783169 0 62783169 A A A C A A A A A A A A A A A A A A A A
15 chr15_62801043 0 62801043 A A A A A A A A A A A A A C A A A A A A
15 chr15_62804781 0 62804781 T T G G T T T T T T T T T T T T T T T T
15 chr15_62850493 0 62850493 C C C C C C C C C C C C A C C C C C C C
15 chr15_62865634 0 62865634 A A A A A A A A A A A A T T A A A A A A
15 chr15_62881728 0 62881728 C C A A A A A A A A A A A A A A A A A A
15 chr15_62893325 0 62893325 G G G G G G G G G G G G G G G G T T G G
15 chr15_62909588 0 62909588 A A A A A A A A A A A A A C A A A A A A
15 chr15_62956599 0 62956599 A C C C C C C C C C C C C C C C C C A A
15 chr15_62966376 0 62966376 T T T T G T T T T T T T T T T T T T T T
15 chr15_62975416 0 62975416 T T T T T T T T T T T T A T T T T T T T
15 chr15_62978969 0 62978969 C C G G G G C C G G G G G G G G G G C C
15 chr15_63039148 0 63039148 T T T T T T T T G G G G T T T T T T T T
15 chr15_63054371 0 63054371 G G G G G G G T G G G G G G G G G G G G
15 chr15_63088610 0 63088610 G G G G G G G G G G G G G G G G G T G G
15 chr15_63103313 0 63103313 A A A A A A C C A A A A A A A A A A A A
15 chr15_63117805 0 63117805 C C C C C C C C A C C C C C C C C C C C
15 chr15_63123223 0 63123223 T T A A A A A A A A A A A A A A A A T T
15 chr15_63124592 0 63124592 A A T T A A A A A A A A A A A A A A A A
15 chr15_63161813 0 63161813 G G G G G G G G G G G G G G T T G G G G
15 chr15_63169543 0 63169543 A A A A A A A A A A A A A A A C A A A A
15 chr15_63196225 0 63196225 G G G G G G G G G G G G C G G G G G G G
15 chr15_63209259 0 63209259 C G C C C C C C C C C C C C C C C C C C
15 chr15_63219630 0 63219630 G G G G G G G G G G G G T T G G G G G G
15 chr15_63231091 0 63231091 T T T T A T T T T T T T T T T T T T T T
15 chr15_63235446 0 63235446 C C C C C C C C C C C C C C A C C C C C
15 chr15_63258425 0 63258425 C C C C C C C C G G G G C C C C C C C C
15 chr15_63297670 0 63297670 A A A A A A A A A A A A A T A A A A A A
15 chr15_63320174 0 63320174 C C C C C G C C C C C C C C C C C C C C
15 chr15_63333690 0 63333690 T T T T T T T T T T T T T T G T T T T T
15 chr15_63348947 0 63348947 G G G G G G G G G G G G C G G G G G G G
15 chr15_63380060 0 63380060 C G G G G G G G G G G G G G G G G G G G
15 chr15_63381122 0 63381122 A A A A A A A T A A A A A A A A A A A A
15 chr15_63383472 0 63383472 T T T T T T T T G G G G T T T T T T T T
15 chr15_63392089 0 63392089 T T T T T T T T T T T T T T A T T T T T
15 chr15_63404710 0 63404710 T T T T T T T T G G G G T T T T T T T T
15 chr15_63413183 0 63413183 A A A A A A A A A A A A A A A A A C A A
15 chr15_63420162 0 63420162 G G G G G G G G G G G G G G C G G G G G
15 chr15_63460019 0 63460019 C C C C C C C C C G C C C C C C C C C C
15 chr15_63464999 0 63464999 C C C C C C C C C C C C C C C C A A C C
15 chr15_63478198 0 63478198 C C C C C C C C C C C C C C C C C G C C
15 chr15_63486608 0 63486608 C C C C C C C C A A A A C C C C C C C C
15 chr15_63506457 0 63506457 C C C C C C C C A C A A C C C C C C C C
15 chr15_63513911 0 63513911 C C C C A A C C C C C C C C C C C C C C
15 chr15_63520577 0 63520577 C C C C C C C C C C C C C C C C A C C C
15 chr15_63527502 0 63527502 C C C C C C C C C C C C C C C G C C C C
15 chr15_63528360 0 63528360 T T T T T T T T G G G G T T T T T T T T
15 chr15_63547889 0 63547889 C C C C G G C C C C C C C C C C C C C C
15 chr15_63598644 0 63598644 C C C C C C C G C C C C C C C C C C C C
15 chr15_63640050 0 63640050 G G G G G G G G C C C C G G G G G G G G
15 chr15_63654638 0 63654638 C C C C C C C C G G G G C C C C C C C C
15 chr15_63655876 0 63655876 A A A A T T A A A A A A A A A A A A A A
15 chr15_63657860 0 63657860 T T T T T T T T T T T T A T T T T T T T
15 chr15_63669094 0 63669094 T T T T G G T T T T T T T T T T T T T T
15 chr15_63678534 0 63678534 G G G G G G G G T T T T G G G G G G G G
15 chr15_63707857 0 63707857 G T T T T T T T T T T T T T T T T T T T
15 chr15_63732122 0 63732122 C C C C C C C C A C C C C C C C C C C C
15 chr15_63733718 0 63733718 T T T T T T T T T T T T T T G G G G T T
15 chr15_63765893 0 63765893 C C C C C C C C A A A A C C C C C C C C
15 chr15_63771369 0 63771369 G G G G G G G G G G G G C C C C C C G G
15 chr15_63779229 0 63779229 G G G G G G G G G G G T G G G G G G G G
15 chr15_63783522 0 63783522 A A A A A A A A A A A A A A A C A A A A
15 chr15_63789748 0 63789748 C C C C C C C C C C A C C C C C C C C C
15 chr15_63795690 0 63795690 T T T T T T A T T T T T T T T T T T T T
15 chr15_63804758 0 63804758 T T T T T T T T T T T T T T T T G G T T
15 chr15_63805969 0 63805969 T T T T T T T T T T T T T T T T G G T T
15 chr15_63822909 0 63822909 C C C C C C C C C G C C C C C C C C C C
15 chr15_63826692 0 63826692 C C C C C C C C C C C C A A C C C C C C
15 chr15_63861350 0 63861350 C C C C C C C C C C C C C C C C G G C C
15 chr15_63864260 0 63864260 G G G G G G G G G G G G G G C G G G G G
15 chr15_63881287 0 63881287 G G G G G G G G G G G G G G C G G G G G
15 chr15_63885586 0 63885586 A A A A A A A A A A A A A C A A A A A A
15 chr15_63921318 0 63921318 G G C C C C G G G G G G G G G G G G G G
15 chr15_63929628 0 63929628 A A A A A A A A A A A A A A A A A C A A
15 chr15_63945892 0 63945892 G G G G G G G G G G G G G G G T G G G G
15 chr15_63961270 0 63961270 G G G G G G G G G T G G G G G G G G G G
15 chr15_63963213 0 63963213 C C C C C C C C G G G G C C C C C C C C
15 chr15_63982131 0 63982131 A A T T A A A A A A A A A A A A A A A A
15 chr15_63999847 0 63999847 A A A A A A A A A A A A A C A A A A A A
15 chr15_64016724 0 64016724 C C C C G G C C C C C C C C C C C C C C
15 chr15_64033232 0 64033232 T T T T T T T T T T T T G T T T T T T T
15 chr15_64039303 0 64039303 A A A A A A A A A A A A A A A C A A A A
15 chr15_64086675 0 64086675 C C G G C C C C C C C C C C C C C C C C
15 chr15_64088300 0 64088300 A A A A A A A A A A A A A T A A A A A A
15 chr15_64097565 0 64097565 T T G T T T T T T T T T T T T T T T T T
15 chr15_64102316 0 64102316 A A C C A A A A A A A A A A A A A A A A
15 chr15_64125853 0 64125853 A A A T A A A A T T T T A A A A A A A A
15 chr15_64125969 0 64125969 A A A A A A A A A A A A A T T T A A A A
15 chr15_64139709 0 64139709 A A A A A A A A T T T T A A A A A A A A
15 chr15_64139783 0 64139783 A A A A C C A A A A A A A A A A A A A A
15 chr15_64139830 0 64139830 C C C C C C C C C C A C A A A A A A C C
15 chr15_64150803 0 64150803 A A A A A A A A A A A A A C A A A A A A
15 chr15_64161135 0 64161135 C C C C C C C C A A A A C C C C C C C C
15 chr15_64183936 0 64183936 A A A A A A A A C C C C A A A A A A A A
15 chr15_64189272 0 64189272 A A A A A A A A A A A C A A A A A A A A
15 chr15_64239609 0 64239609 C C C C C C C C A A A A A A A A A A C C
15 chr15_64376529 0 64376529 G G G G G G G G G G G G G G G G T T G G
15 chr15_64379852 0 64379852 A A C C C C A A A A A A A A A A A A A A
15 chr15_64380229 0 64380229 C C C C C C C C C C C C C C C C A A C C
15 chr15_64395488 0 64395488 A A A A A A A A C C C C A A A A A A A A
15 chr15_64416023 0 64416023 C C C C C C C C C C C G C C C C C C C C
15 chr15_64431090 0 64431090 A A A A A A A A A A A C A A A A A A A A
15 chr15_64436739 0 64436739 G G G G G G G G C C C C G G G G G G G G
15 chr15_64496964 0 64496964 T T T T T T T T T T T T G T T T G G T T
15 chr15_64498391 0 64498391 G G G G G G G G G G G G G G G T G G G G
15 chr15_64505009 0 64505009 C C C C C C C C C G C C C C C C C C C C
15 chr15_64534251 0 64534251 T T T T T T T T G G G G T T T T T T T T
15 chr15_64587605 0 64587605 C C C C C C C C C C C C G G C C C C C C
15 chr15_64613734 0 64613734 G G G G G G G G C C C C G G G G G G G G
15 chr15_64615613 0 64615613 C C C C C C C C C C C C C C C C A C C C
15 chr15_64622783 0 64622783 A A A A A A A A A A A A C C C C C C A A
15 chr15_64645709 0 64645709 C C C C C C C C C C C C C G C C C C C C
15 chr15_64652921 0 64652921 C C C C C C C C C C C C A C C C C C C C
15 chr15_64666870 0 64666870 T T T T T T G G T T T T T T T T T T T T
15 chr15_64674979 0 64674979 T T T T T T T T T T T T G G G G G G T T
15 chr15_64680660 0 64680660 C C C C C C C C G G G G C C C C C C C C
15 chr15_64693263 0 64693263 G G G G G G G G C C C C G G G G G G G G
15 chr15_64703069 0 64703069 A A A A A A A A A A A A A C A A A A A A
15 chr15_64734831 0 64734831 G G G G G G G G G G G G G T G G G G G G
15 chr15_64777776 0 64777776 T T G G G G T T T T T T T T T T T T T T
15 chr15_64783392 0 64783392 G G G G G G G G G G G G G G C C G G G G
15 chr15_64786491 0 64786491 C C C C C C C C C C C C A C C C C C C C
15 chr15_64859596 0 64859596 C C C C C C C C C C C C A C C C C C C C
15 chr15_65014547 0 65014547 G G G G G G G G C C C C G G G G G G G G
15 chr15_65033183 0 65033183 C C A A C C C C A A A A A A A A A A C C
15 chr15_65052323 0 65052323 A A A A A A A A T T T T A A A A A A A A
15 chr15_65063613 0 65063613 T T T T T T T T T T T T T T T T G T T T
15 chr15_65077282 0 65077282 G T T T T T T T T T T T T T T T T T T T
15 chr15_65100269 0 65100269 A T T T T T A T T T T T T T T T T T A A
15 chr15_65123695 0 65123695 T T T T T T T T T T T T G G T T T T T T
15 chr15_65135767 0 65135767 C C C C C C C C C C C C C C C G C C C C
15 chr15_65163144 0 65163144 C C C C C G C C C C C C C C C C C C C C
15 chr15_65413042 0 65413042 T T T T T T T T T T T T T T T T A A T T
15 chr15_65417751 0 65417751 T T G T G T T T T T T T G G G G G G T T
15 chr15_65418032 0 65418032 G G G G G G G G G G G G G T G G G G G G
15 chr15_65434471 0 65434471 T T T T T T T T T T T T T T G G T T T T
15 chr15_65454472 0 65454472 T T G G G G T T G G G G G G G G G G T T
15 chr15_65462741 0 65462741 A A A A A A A A C C C C A A A A A A A A
15 chr15_65481897 0 65481897 C C C C C C C C C G C C C C C C C C C C
15 chr15_65487541 0 65487541 A A A A A C A A A A A A A A A A A A A A
15 chr15_65487812 0 65487812 G G G G G G G G G G C G G G G G G G G G
15 chr15_65488681 0 65488681 C C G G C C C C C C C C C C C C C C C C
15 chr15_65502859 0 65502859 C C C C C C C C C C C C A C C C C C C C
15 chr15_65515745 0 65515745 C C C C C C C C C C C C C C A C C C C C
15 chr15_65533218 0 65533218 G G T T T T G G T T T T T T T T T T G G
15 chr15_65540328 0 65540328 A A A A A A A A C C C C A A A A A A A A
15 chr15_65542284 0 65542284 C C C C C C C C C C C C C C C C A A C C
15 chr15_65571003 0 65571003 T T T T T T T T T T T T A A T T T T T T
15 chr15_65571276 0 65571276 A A A A A A A A A T A A A A A A A A A A
15 chr15_65584687 0 65584687 A A A A A A A A T T T T A A A A A A A A
15 chr15_65585463 0 65585463 T T T T T T T T A T T T T T T T T T T T
15 chr15_65588436 0 65588436 T T T T T T T T T T T T T T T T A A T T
15 chr15_65597624 0 65597624 G G G G G G G G G G G G G G C C G G G G
15 chr15_65636049 0 65636049 G G G G G G G G C C C C G G G G G G G G
15 chr15_65636572 0 65636572 C G G G G G G G G G G G G G G G G G G G
15 chr15_65662259 0 65662259 G G G G G G G G T T T T G G G G G G G G
15 chr15_65664961 0 65664961 T T T T T T T T G G G G T T T T T T T T
15 chr15_65676747 0 65676747 A A A A A A A A C C C C A A A A A A A A
15 chr15_65677181 0 65677181 G G G G G G G G G G G G C C G G G G G G
15 chr15_65694226 0 65694226 G G G G G G G G T T T T G G G G G G G G
15 chr15_65701943 0 65701943 T T T T T T T T G G G G T T T T T T T T
15 chr15_65732672 0 65732672 C C C C C G C C C C C C C C C C C C C C
15 chr15_65741774 0 65741774 A A A A C C A A C C C C C C C C C C A A
15 chr15_65752163 0 65752163 G G C C C C G G G G G G G G G G G G G G
15 chr15_65754520 0 65754520 G G C C C C G G G G G G G G G G G G G G
15 chr15_65764128 0 65764128 A A A A A A A A C C C C A A A A A A A A
15 chr15_65770098 0 65770098 G G G G G G G G G G G G G T G G G G G G
15 chr15_65800206 0 65800206 G G G G G T G G G G G G G G G G G G G G
15 chr15_65817649 0 65817649 C C C C C C C C A A A A C C C C C C C C
15 chr15_65820854 0 65820854 C C C C C C C C C C C C C C A C C C C C
15 chr15_65835060 0 65835060 G G G G G G G G G G G G G G G G G T G G
15 chr15_65872043 0 65872043 A A A A A A A A A A A T A A A A A A A A
15 chr15_65876086 0 65876086 A A A A A A A A A T A A A A A A A A A A
15 chr15_65936633 0 65936633 A A A A A A A A A A A A A A C C A A A A
15 chr15_65969249 0 65969249 C C C C C C C C C C C C C C A C C C C C
15 chr15_65969524 0 65969524 T T T T T T T T T T T T T T T T G G T T
15 chr15_65970289 0 65970289 T T G G G G T T G G G G G G G G G G T T
15 chr15_65977674 0 65977674 A A A A A A A A A A A A A T A A A A A A
15 chr15_65990114 0 65990114 T T T T T T T T T T A A T T T T T T T T
15 chr15_65992690 0 65992690 C C C C C C C C C G C C C C C C C C C C
15 chr15_66008460 0 66008460 G G G G G G G G G T G G G G G G G G G G
15 chr15_66016957 0 66016957 A A A A A A A A T T T T A A A A A A A A
15 chr15_66036418 0 66036418 G G G G G G G G C C C C G G G G G G G G
15 chr15_66044102 0 66044102 A A A A A A A A A A A A A C A A A A A A
15 chr15_66059565 0 66059565 A A A A A A A A A A A A A A A A T T A A
15 chr15_66065387 0 66065387 T T T T T T T T G T G T T T T T T T T T
15 chr15_66074916 0 66074916 C C C G C C C C C C C C C C C C C C C C
15 chr15_66086365 0 66086365 G G G G G G G G G G G G C G G G G G G G
15 chr15_66107435 0 66107435 C C C C C C C C G G G G C C C C C C C C
15 chr15_66117843 0 66117843 G G G G C C G G G G G G G G G G G G G G
15 chr15_66168620 0 66168620 C C C C C C C C C C C C C C C C A A C C
15 chr15_66172933 0 66172933 C C C C C C C C G G G G C C C C C C C C
15 chr15_66182222 0 66182222 C C C C C C C C C C C C C C C C A C C C
15 chr15_66206512 0 66206512 T T T T T T T T A T A T T T T T T T T T
15 chr15_66226276 0 66226276 A A A A A A A A A A A T A A A A A A A A
15 chr15_66236119 0 66236119 A A A A A A A A A A A A A A A A C C A A
15 chr15_66260288 0 66260288 G G G G G G G G C C C C G G G G G G G G
15 chr15_66282870 0 66282870 G G G G G G G G G G G G G G T T G G G G
15 chr15_66282911 0 66282911 C C C C C C C G C C C C C C C C C C C C
15 chr15_66298697 0 66298697 A A A A A A A A C C C C A A A A A A A A
15 chr15_66298861 0 66298861 T T T T T T T T T T T T G G G G T T T T
15 chr15_66345807 0 66345807 A A A A A A A A C C C C A A A A A A A A
15 chr15_66353235 0 66353235 G G G G G G G G C C C C G G G G G G G G
15 chr15_66354855 0 66354855 G G G G G G G T G G G G G G G G G G G G
15 chr15_66358859 0 66358859 G G G G G G G G C C C C G G G G G G G G
15 chr15_66389918 0 66389918 C C C C C C C C C G C C C C C C C C C C
15 chr15_66423466 0 66423466 G G G G G G G G G G G G G T G G G G G G
15 chr15_66427554 0 66427554 G G G G G G G G C C C C G G G G G G G G
15 chr15_66429344 0 66429344 C C C C C C C C C C C C C G C C C C C C
15 chr15_66436163 0 66436163 G G G G G G G G G G G G C C G G G G G G
15 chr15_66466818 0 66466818 A A A A A A A A T T T T A A A A A A A A
15 chr15_66469638 0 66469638 G G G G G G G G G G G G G T G G G G G G
15 chr15_66474681 0 66474681 C G G G G G G G G G G G G G G G G G G G
15 chr15_66475725 0 66475725 A A A T A T A A A A A A A A A A A A A A
15 chr15_66488060 0 66488060 C C C C C C C C G G G G C C C C C C C C
15 chr15_66489828 0 66489828 T T T T G T T T T T T T T T T T T T T T
15 chr15_66493145 0 66493145 G G G G G G G G G T G T G G G G G G G G
15 chr15_66507999 0 66507999 G G G G C G G G G G G G G G G G G G G G
15 chr15_66530276 0 66530276 G G G G G G G G G G G G G G G G C C G G
15 chr15_66533398 0 66533398 A A A C A C A A A A A A A A A A A A A A
15 chr15_66538552 0 66538552 A A A A A A A A T T T T A A A A A A A A
15 chr15_66551156 0 66551156 T T T T T T T T T T T T A T T T T T T T
15 chr15_66591046 0 66591046 A A A A A A A A A A A A A T A A A A A A
15 chr15_66594030 0 66594030 T T T T T T T T A A A A T T T T T T T T
15 chr15_66631125 0 66631125 C G G G G G C G G G G G G G G G G G C C
15 chr15_66642772 0 66642772 T T T T T T G T T T T T T T T T T T T T
15 chr15_66649526 0 66649526 T T T T T T T T A A A A T T T T T T T T
15 chr15_66668809 0 66668809 C C C C C C C C A A A A C C C C C C C C
15 chr15_66672872 0 66672872 C C C C C C C C G G G G C C C C C C C C
15 chr15_66673909 0 66673909 A A A A A A A A A A A A A A A T A A A A
15 chr15_66681771 0 66681771 A A A A A A A A C C C C A A A A A A A A
15 chr15_66698292 0 66698292 C C C C C C C C G G G G C C C C C C C C
15 chr15_66707727 0 66707727 C C C C C C C C C C C C C G C C C C C C
15 chr15_66709801 0 66709801 C C C C C C C C G G G G C C C C C C C C
15 chr15_66712079 0 66712079 C G G G G G G G G G G G G G G G G G C C
15 chr15_66725991 0 66725991 A A A A A A A A A A A A C C A A A A A A
15 chr15_66734201 0 66734201 G G C C G G G G G G G G G G G G G G G G
15 chr15_66739255 0 66739255 G G G G G G G G G T G T G G G G G G G G
15 chr15_66749143 0 66749143 G G G G G G G G G G G G G G G G C C G G
15 chr15_66778425 0 66778425 A A A A A A A A T T T T A A A A A A A A
15 chr15_66801851 0 66801851 C C C C C C C C C C C C A A C C C C C C
15 chr15_66804589 0 66804589 A A A A A A A A A A A A A A T T A A A A
15 chr15_66815432 0 66815432 G G G G G G G G G G G G G G C C G G G G
15 chr15_66824611 0 66824611 G G G G C G G G G G G G G G G G G G G G
15 chr15_66840990 0 66840990 G G T T T T G G G G G G G G G G G G G G
15 chr15_66852893 0 66852893 G G G G G G G G G T T T G G G G G G G G
15 chr15_66855614 0 66855614 C C C C C C C C C G C C C C C C C C C C
15 chr15_66869793 0 66869793 A A A A A A A A C C C C A A A A A A A A
15 chr15_66925464 0 66925464 T T T T T T T T G G G T T T T T T T T T
15 chr15_66933111 0 66933111 C C C C C C C C C C C C C C A A C C C C
15 chr15_66945178 0 66945178 C G G G G G C C G G G G G G G G G G G G
15 chr15_66948649 0 66948649 C C C C C C C C G G G G C C C C C C C C
15 chr15_66978765 0 66978765 A A A A A T A A A A A A A A A A A A A A
15 chr15_67009798 0 67009798 C C C G C C C C C C C C C C C C C C C C
15 chr15_67018011 0 67018011 A A A A A A A A A A A A A T A A A A A A
15 chr15_67028086 0 67028086 T T T T T T G T T T T T T T T T T T T T
15 chr15_67037925 0 67037925 A A A A A A A T A A A A A A A A A A A A
15 chr15_67048436 0 67048436 A A A A A A A A C C C C A A A A A A A A
15 chr15_67061468 0 67061468 T T T T T T T T G G G G T T T T T T T T
15 chr15_67075903 0 67075903 T T T T T T T T T T T T T T T T G G T T
15 chr15_67091355 0 67091355 C C C C A A C C C C C C C C C C C C C C
15 chr15_67118550 0 67118550 A A A A A A A A A A A A A T A A A A A A
15 chr15_67130463 0 67130463 T T A A A A T T T T T T T T T T T T T T
15 chr15_67157659 0 67157659 G G G G G G G G G G G G G T G G G G G G
15 chr15_67159640 0 67159640 A A A A A A A A C C A C A A A A A A A A
15 chr15_67208333 0 67208333 G G G G G G C G G G G G G G G G G G G G
15 chr15_67209371 0 67209371 A C C C C C C C C C C C C C C C C C C C
15 chr15_67209483 0 67209483 T T G G G G G T G G G G G G G G G G T T
15 chr15_67232860 0 67232860 G G G T G G G G G G G G G G G G G G G G
15 chr15_67239050 0 67239050 T T G T T T T T T T T T T T T T T T T T
15 chr15_67240141 0 67240141 T T A T T T T T T T T T T T T T T T T T
15 chr15_67247007 0 67247007 C C A C C C C C C C C C C C C C C C C C
15 chr15_67259383 0 67259383 T T T T T T T T T T T T G T T T T T T T
15 chr15_67264638 0 67264638 G G G G C G G G G G G G G G G G G G G G
15 chr15_67270019 0 67270019 C C C C C C C C A A A A C C C C C C C C
15 chr15_67272126 0 67272126 G G G G G G G G T T T T G G G G G G G G
15 chr15_67299331 0 67299331 G G G G G G G G G G G G C G G G G G G G
15 chr15_67327239 0 67327239 C C C C C C C C A C C C C C C C C C C C
15 chr15_67331660 0 67331660 A A A A A A A A A C C C A A A A A A A A
15 chr15_67339049 0 67339049 C C C C C C C C G G G G C C C C C C C C
15 chr15_67339109 0 67339109 T T T T T T T T A A A A T T T T T T T T
15 chr15_67344224 0 67344224 G G G G G G G G G G G G G G G G T T G G
15 chr15_67370295 0 67370295 G G G G G G G G C C C C G G G G G G G G
15 chr15_67383048 0 67383048 A A A A A A A A C C C C A A A A A A A A
15 chr15_67390294 0 67390294 C C C C C C C G C C C C C C C C C C C C
15 chr15_67396238 0 67396238 C C C C C C C C G G G G C C C C C C C C
15 chr15_67453173 0 67453173 C C G G G G C C G G G G G G G G G G C C
15 chr15_67461054 0 67461054 A A A A A A A A A A A A A T A A A A A A
15 chr15_67472218 0 67472218 C C C C C C C C A A A A C C C C C C C C
15 chr15_67492525 0 67492525 G G G T G T G G G G G G G G G G G G G G
15 chr15_67527766 0 67527766 T T T T T T T T T T G T T T T T T T T T
15 chr15_67531826 0 67531826 G G C G G G G G G G G G G G G G G G G G
15 chr15_67537008 0 67537008 A A A A A A A A T T T T A A A A A A A A
15 chr15_67549292 0 67549292 C C C C C C C C C C C C C C C C A A C C
15 chr15_67562017 0 67562017 C C C C C C C C C C C G C C C C C C C C
15 chr15_67599893 0 67599893 C C C C C C C C G G G G C C C C C C C C
15 chr15_67626801 0 67626801 C C C C C C C C C C C C C G C C C C C C
15 chr15_67668533 0 67668533 A A A A A A A A A A A A A A A A A T A A
15 chr15_67675844 0 67675844 A A A A A C A A A A A A A A A A A A A A
15 chr15_67677057 0 67677057 A A A A A A A A A A A A A T A A A A A A
15 chr15_67693591 0 67693591 T T T T G T T T T T T T T T T T T T T T
15 chr15_67694506 0 67694506 A A A A A A A A A A A C A A A A A A A A
15 chr15_67698458 0 67698458 G G G G G G G G T T T T G G G G G G G G
15 chr15_67712370 0 67712370 G G G G G G G G G G G G G T G G G G G G
15 chr15_67712709 0 67712709 C C C C C C C C C C C C A C C C C C C C
15 chr15_67726300 0 67726300 C C C C C C C C C C C C C G C C C C C C
15 chr15_67745004 0 67745004 G G G G G G G T G G G G G G G G G G G G
15 chr15_67748054 0 67748054 T T T T T T T T A A A A T T T T T T T T
15 chr15_67750539 0 67750539 T T T T T T T T T T T T G T T T T T T T
15 chr15_67778618 0 67778618 A A A A A A A A A A A A A A A A A C A A
15 chr15_67783988 0 67783988 G G G G G T G G G G G G G G G G G G G G
15 chr15_67784733 0 67784733 T T A A T T T T T T T T T T T T T T T T
15 chr15_67791487 0 67791487 G G G G G G G G C C C C G G G G G G G G
15 chr15_67819624 0 67819624 A A A A A A A T A A A A A A A A A A A A
15 chr15_67834593 0 67834593 C C C C C C C C C C C C C G C C C C C C
15 chr15_67837947 0 67837947 C C C C C C C C G G G G C C C C C C C C
15 chr15_67843464 0 67843464 G T T T T T T T T T T T T T T T T T T T
15 chr15_67848529 0 67848529 T T T T T T T T T T T T T T T T A A T T
15 chr15_67850857 0 67850857 G G T T G G G G G G G G G G G G G G G G
15 chr15_67869652 0 67869652 G G G G G G G G G G G G G G G G T T G G
15 chr15_67886456 0 67886456 T T T T T T T T T T T T A A A A A A T T
15 chr15_67909564 0 67909564 C C C C C C A C C C C C C C C C C C C C
15 chr15_67923687 0 67923687 C C C C C C C G C C C C C C C C C C C C
15 chr15_67941122 0 67941122 G G G G G G G G G G G G G G G G C C G G
15 chr15_67948558 0 67948558 A A A A A A A A C C C C A A A A A A A A
15 chr15_67951203 0 67951203 T T T T T T T T G G G G T T T T T T T T
15 chr15_67958840 0 67958840 G G G G G G G G G G G G C G G G G G G G
15 chr15_67966955 0 67966955 A C A A A A A A A A A A A A A A A A C C
15 chr15_67981251 0 67981251 G G G G G G G G G G G G C G G G G G G G
15 chr15_68000830 0 68000830 T T T T T T T T T T T T G G T T T T T T
15 chr15_68020656 0 68020656 G G G G G G G G G G G G G G G T G G G G
15 chr15_68030699 0 68030699 T T T T T T T T T T A T T T T T T T T T
15 chr15_68034103 0 68034103 G G G T G G G G G G G G G G G G G G G G
15 chr15_68049628 0 68049628 C C C C A A C C C C C C C C C C C C C C
15 chr15_68050277 0 68050277 A A A A A A A A A A A A T T A A T T A A
15 chr15_68064089 0 68064089 G G G G G G G G T T T T G G G G G G G G
15 chr15_68066928 0 68066928 C C G G C C C C C C C C C C C C C C C C
15 chr15_68078186 0 68078186 G G G G G G G G G G G G G G G T G G G G
15 chr15_68092549 0 68092549 T T T T T T T T T T T T T T T T G G T T
15 chr15_68092705 0 68092705 T T A A A A T T A A A A A A A A A A T T
15 chr15_68108819 0 68108819 C C C C C C G G C C C C C C C C C C C C
15 chr15_68136029 0 68136029 A A A A A A A A T T T T A A A A A A A A
15 chr15_68149577 0 68149577 G G G G G G G G G G G G G G C G G G G G
15 chr15_68225928 0 68225928 C C C C C G C C C C C C C C C C C C C C
15 chr15_68252996 0 68252996 C C C C C C C C C C C G C C C C C C C C
15 chr15_68259457 0 68259457 C C G G G G C C C C C C C C C C C C C C
15 chr15_68298241 0 68298241 T T T T T T T T T T T T A T T T T T T T
15 chr15_68304088 0 68304088 G G T T G G G G G G G G G G G G G G G G
15 chr15_68335719 0 68335719 C C G G G G C C G G G G G G G G G G C C
15 chr15_68368061 0 68368061 C C C C C C C C C C C C A A A A C C C C
15 chr15_68369975 0 68369975 G G G G G G G G G G G G G G G G C G G G
15 chr15_68393399 0 68393399 C C A A C C C C C C C C C C C C C C C C
15 chr15_68403740 0 68403740 T T T T A T T T T T T T T T T T T T T T
15 chr15_68404020 0 68404020 A A T T A A A A A A A A A A A A A A A A
15 chr15_68411320 0 68411320 T T T T T T T T G G G G T T T T T T T T
15 chr15_68418953 0 68418953 G G G G G G G G G G G G G G C C G G G G
15 chr15_68440763 0 68440763 A A A A A A A A A A A A A A A A C C A A
15 chr15_68472110 0 68472110 G G C C G G G G G G G G G G G G G G G G
15 chr15_68475721 0 68475721 T T T T A A T T T T T T T T T T T T T T
15 chr15_68505480 0 68505480 G G T T G G G G G G G G G G G G G G G G
15 chr15_68515621 0 68515621 C C C C C C C C C C C C G G C C C C C C
15 chr15_68518954 0 68518954 T T T T T T T T T T T T T T A A T T T T
15 chr15_68528099 0 68528099 T T T T T T T T A A T T T T T T T T T T
15 chr15_68538321 0 68538321 A A A A A A A A A A A A A A T T T T A A
15 chr15_68556195 0 68556195 T T T T T T T T T T T T T T G G T T T T
15 chr15_68577236 0 68577236 A A A A A A A A T T T T A A A A A A A A
15 chr15_68582943 0 68582943 A A C C A C A A A A A A A A A A A A A A
15 chr15_68584998 0 68584998 T T T T T T T T G G G G T T T T T T T T
15 chr15_68598423 0 68598423 T T T T T T T T G T G G T T T T T T T T
15 chr15_68609687 0 68609687 C G G G G G G G G G G G G G G G G G G G
15 chr15_68615798 0 68615798 A A C C A A A A A A A A A A A A A A A A
15 chr15_68673079 0 68673079 T T T T T T T T T T T T A T T T T T T T
15 chr15_68679129 0 68679129 C C C C C C A C C C C C C C C C C C C C
15 chr15_68689545 0 68689545 G G C G G G G G G G G G G G G G G G G G
15 chr15_68733398 0 68733398 C C C C C C C C A A A A C C C C C C C C
15 chr15_68743037 0 68743037 C C C C C C C C A A A A C C C C C C C C
15 chr15_68745565 0 68745565 A A T T T T A A T T T T T T T T T T A A
15 chr15_68799797 0 68799797 C C C C C C C C G G G G C C C C C C C C
15 chr15_68838473 0 68838473 G G G G C G G G G G G G G G G G G G G G
15 chr15_68861276 0 68861276 T T T T G T T T T T T T T T T T T T T T
15 chr15_68865242 0 68865242 C C C C C C C C C C C C C G C C C C C C
15 chr15_68874391 0 68874391 T T G G T T T T T T T T T T T T T T T T
15 chr15_68881807 0 68881807 A A A A A A A A C C C C A A A A A A A A
15 chr15_68888085 0 68888085 C C C C C G C C C C C C C C C C C C C C
15 chr15_68893237 0 68893237 C G G G G G G G G G G G G G G G G G G G
15 chr15_68935268 0 68935268 C C C C C C C C C C C C C G C C C C C C
15 chr15_68944282 0 68944282 G G G G G G G G G G G G G G G G C C G G
15 chr15_68950757 0 68950757 A A A A A T A A A A A A A A A A A A A A
15 chr15_68952795 0 68952795 T T T T T T T T T T T T G T T T T T T T
15 chr15_68960768 0 68960768 T T T T T T T T T T T T T T G T T T T T
15 chr15_68962811 0 68962811 C C C C C C C C C C C C C C C C C G C C
15 chr15_68989965 0 68989965 A A A A A A A A C C C C A A A A A A A A
15 chr15_69001451 0 69001451 G G G G G G G G G G G G T T G G G G G G
15 chr15_69009528 0 69009528 C C G G C C C C C C C C C C C C C C C C
15 chr15_69010102 0 69010102 C C C C C C C C C C C C C C A C C C C C
15 chr15_69023637 0 69023637 A A A A A A A A C C C C A A A A A A A A
15 chr15_69047631 0 69047631 C C C C C C C C A A A A C C C C C C C C
15 chr15_69070770 0 69070770 G G G G G G G G C G C G G G G G G G G G
15 chr15_69078983 0 69078983 A A A A A A A A T T T T A A A A A A A A
15 chr15_69084902 0 69084902 C C C C C C C C C C C G C C C C C C C C
15 chr15_69119360 0 69119360 G G G G G G G G T T T T G G G G G G G G
15 chr15_69140562 0 69140562 T T T T T T T T T T T T T T G G T T T T
15 chr15_69152606 0 69152606 C G C C C C C C C C C C C C C C C C C C
15 chr15_69167594 0 69167594 T T T T T T T T G T T T T T T T T T T T
15 chr15_69170145 0 69170145 A A A A A C A A A A A A A A A A A A A A
15 chr15_69177338 0 69177338 A A C C A A A A A A A A A A A A A A A A
15 chr15_69186355 0 69186355 G G G G G G G G C C C C G G G G G G G G
15 chr15_69188849 0 69188849 C C C C C C C C C C C C G G G G G G C C
15 chr15_69195152 0 69195152 G G G G G G G G G G G G G G C C G G G G
15 chr15_69195951 0 69195951 T T T T T T T T G T G G T T T T T T T T
15 chr15_69224451 0 69224451 A A A A A A A A C C A C A A A A A A A A
15 chr15_69233907 0 69233907 T T T T T T T T T T T T T T A A T T T T
15 chr15_69246457 0 69246457 T T T T T T T T T T T T G T T T T T T T
15 chr15_69248250 0 69248250 C C C G C C C C C C C C C C C C C C C C
15 chr15_69251923 0 69251923 A A A A A T A A A A A A A A A A A A A A
15 chr15_69268963 0 69268963 C C A A A A A A A A A A A A A A A A A A
15 chr15_69282262 0 69282262 G G C G C C G G C C C C C C C C C C G G
15 chr15_69287964 0 69287964 C C C C C C C C C G C G C C C C C C C C
15 chr15_69293371 0 69293371 A A A A A T A A A A A A A A A A A A A A
15 chr15_69325341 0 69325341 G G G G G T G G G G G G G G G G G G G G
15 chr15_69334324 0 69334324 C C C C C C C C C G C G C C C C C C C C
15 chr15_69340338 0 69340338 T T T T T T T T T T T T T T A A T T T T
15 chr15_69376768 0 69376768 G G G G G G G G G G G G G T G G G G G G
15 chr15_69404048 0 69404048 A A A A A A A A A A A A A A A A C C A A
15 chr15_69421522 0 69421522 A C C C C C C C C C C C C C C C C C A A
15 chr15_69422300 0 69422300 C C C C C C C C C C C C A C C C C C C C
15 chr15_69427931 0 69427931 G G G G G G G G C G C C G G G G G G G G
15 chr15_69435447 0 69435447 G G G G G G G G G G G G G T G G G G G G
15 chr15_69438007 0 69438007 C C C C C C C C A A A A C C C C C C C C
15 chr15_69440533 0 69440533 A A A A A A A A A C A C A A A A A A A A
15 chr15_69460779 0 69460779 A A A A A A A A A A A A A A A A T T A A
15 chr15_69474643 0 69474643 G G G G G T G G G G G G G G G G G G G G
15 chr15_69477370 0 69477370 C C C C C C C C C C C C A C C C C C C C
15 chr15_69493250 0 69493250 C C C C C C C C C G C G C C C C C C C C
15 chr15_69495500 0 69495500 G G G G G G G G G G G G G G G G C C G G
15 chr15_69508603 0 69508603 G G G G G G G G T T T T G G G G G G G G
15 chr15_69512608 0 69512608 C C A A A A A A A A A A A A A A A A C C
15 chr15_69520143 0 69520143 A A A C C C A A A A A A A A A A A A A A
15 chr15_69531879 0 69531879 T T A A A A T T T T T T T T T T T T T T
15 chr15_69582388 0 69582388 G G G G G G G G C C C C G G G G G G G G
15 chr15_69604522 0 69604522 A A A T A A A A A A A A A A A A A A A A
15 chr15_69615942 0 69615942 T T T T T T T T A A A A T T T T T T T T
15 chr15_69620129 0 69620129 G G T T T T T T T T T T T T T T T T T T
15 chr15_69622095 0 69622095 G G C C C C C C C C C C C C C C C C C C
15 chr15_69647453 0 69647453 G G G G G G G G G G G G G G C C G G G G
15 chr15_69648060 0 69648060 A A A A A A A A A A A A A A A A T T A A
15 chr15_69667757 0 69667757 G G G G G G G G G G G G C C G G G G G G
15 chr15_69677939 0 69677939 G G G G G G C C G G G G G G G G G G G G
15 chr15_69684159 0 69684159 T T T T A T T T T T T T T T T T T T T T
15 chr15_69704897 0 69704897 G G G G G G G G T T T T G G G G G G G G
15 chr15_69708873 0 69708873 C C C C C C C C A A A A C C C C C C C C
15 chr15_69713497 0 69713497 C C C C C C G G C C C C C C C C C C C C
15 chr15_69749988 0 69749988 T T T T T T T T G G G G T T T T T T T T
15 chr15_69766465 0 69766465 T T T T A T T T T T T T T T T T T T T T
15 chr15_69766888 0 69766888 G G G G G G G G C C C C G G G G G G G G
15 chr15_69778006 0 69778006 C C A A C C C C C C C C C C C C C C C C
15 chr15_69806757 0 69806757 C C C C C C C C A A A A C C C C C C C C
15 chr15_69814203 0 69814203 A A A A A A A A A A A C A A A A A A A A
15 chr15_69846019 0 69846019 T T T T T T T T G T G T T T T T T T T T
15 chr15_69894946 0 69894946 C C C C C G C C C C C C C C C C C C C C
15 chr15_69899461 0 69899461 A A A A A A A A C C C C A A A A A A A A
15 chr15_69908806 0 69908806 G G C G C C G G C C C C G G G G G G G G
15 chr15_69909702 0 69909702 T T T T T T T T T T T T A T T T T T T T
15 chr15_69918385 0 69918385 G G C C C C G G C C C C C C C C C C G G
15 chr15_69920066 0 69920066 G G G G G G G G T T T T G G G G G G G G
15 chr15_69963492 0 69963492 T T T T T T T T T T T T G T T T T T T T
15 chr15_69967141 0 69967141 G G G G G G G G G T T T G G G G G G G G
15 chr15_70000422 0 70000422 T T T T G T T T T T T T T T T T T T T T
15 chr15_70017468 0 70017468 C G C C C C C C C C C C C C C C C C C C
15 chr15_70048498 0 70048498 A A A A A A A A A C A A A A A A A A A A
15 chr15_70057387 0 70057387 T T T T T T T T T T T T T T G G T T T T
15 chr15_70071236 0 70071236 G G T T T T T T T T T T T T T T T T G G
15 chr15_70086779 0 70086779 A A A A A A A A A A A A A A T T A A A A
15 chr15_70088302 0 70088302 A A T T A A A A A A A A A A A A A A A A
15 chr15_70112792 0 70112792 G G T T G G G G G G G G G G G G G G G G
15 chr15_70117003 0 70117003 G G G G G G G G C C C C G G G G G G G G
15 chr15_70126282 0 70126282 T T T T T T T T T T G T T T T T T T T T
15 chr15_70126704 0 70126704 A A A A A A A A A A A A C C A A A A A A
15 chr15_70130655 0 70130655 A A A A T T A A A A A A A A A A A A A A
15 chr15_70131257 0 70131257 G G G G G G G G G G G G G T G G G G G G
15 chr15_70132143 0 70132143 G G G G G G G G G G G T G G G G G G G G
15 chr15_70137117 0 70137117 A A A A A A A A A A A A T T A A A A A A
15 chr15_70200832 0 70200832 A A A A A A A A A A A A A A A A T T A A
15 chr15_70201279 0 70201279 A A A A A C A A A A A A A A A A A A A A
15 chr15_70221832 0 70221832 G G G G G G G G G G G G G G C G G G G G
15 chr15_70269756 0 70269756 G G T T T T G G T T T T T T T T T T G G
15 chr15_70308483 0 70308483 T T T T T T T T T T T T T T T T G G T T
15 chr15_70311931 0 70311931 G G G G G G G G C G G G G G G G G G G G
15 chr15_70320122 0 70320122 C C C C C C C C C C C C C G C C C C C C
15 chr15_70328628 0 70328628 G G G G C G G G G G G G G G G G G G G G
15 chr15_70329851 0 70329851 G G G G G G G G C C C C G G G G G G G G
15 chr15_70349914 0 70349914 C C C C C C C C A C C C C C C C C C C C
15 chr15_70352485 0 70352485 A A A A A A A A C C C C A A A A A A A A
15 chr15_70365024 0 70365024 C C C C C C C C C C C C C C C C C G C C
15 chr15_70365769 0 70365769 T T T T T T T T T T T T T T T T A T T T
15 chr15_70375942 0 70375942 G G G G G G G G G G G G G T G G G G G G
15 chr15_70426241 0 70426241 A A A A A A C C A A A A A A A A A A A A
15 chr15_70429791 0 70429791 G G G G G G G G G G G G G T G G G G G G
15 chr15_70467533 0 70467533 A A A A A A A A A A A A A A T T A A A A
15 chr15_70492319 0 70492319 G G T T T T G G T T T T T T T T T T G G
15 chr15_70509882 0 70509882 C C C C C C C C C C C C C C C C A A C C
15 chr15_70510242 0 70510242 A A A A A A C C A A A A A A A A A A A A
15 chr15_70511847 0 70511847 C C C C C C C C G G G G C C C C C C C C
15 chr15_70516018 0 70516018 G G G G G G G G G G C G G G G G G G G G
15 chr15_70536021 0 70536021 G G G G G G G G C C C G G G G G G G G G
15 chr15_70540876 0 70540876 G G G G G G G G G G G G G G G G G T G G
15 chr15_70549660 0 70549660 A A A A A A A A T T T T A A A A A A A A
15 chr15_70563436 0 70563436 C C G G G G C C G G G G G G G G G G C C
15 chr15_70591960 0 70591960 T T T T T T T T G G G G T T T T T T T T
15 chr15_70596289 0 70596289 C C C C C C C C G G G G C C C C C C C C
15 chr15_70608414 0 70608414 G G G G G G G G G G G G G T G G G G G G
15 chr15_70614696 0 70614696 T T G G G G T T T T T T T T T T T T T T
15 chr15_70630096 0 70630096 T T T T T T T T G G G G T T T T T T T T
15 chr15_70641938 0 70641938 G G G G G G G G G G G G T T T T T T G G
15 chr15_70646477 0 70646477 A A C C A A A A A A A A A A A A A A A A
15 chr15_70661521 0 70661521 C C C C C C C C C G C G C C C C C C C C
15 chr15_70669761 0 70669761 C C C C C C C C C C C C A A C C C C C C
15 chr15_70682924 0 70682924 T T T T T T T T T T T T G G T T T T T T
15 chr15_70710517 0 70710517 G G G G G G G G T T T T G G G G G G G G
15 chr15_70712297 0 70712297 T T G G T T T T T T T T T T T T T T T T
15 chr15_70722337 0 70722337 T T T T T T T T T T T T T T G T T T T T
15 chr15_70750866 0 70750866 G G G G G G G G G G G G C G C C C C G G
15 chr15_70766252 0 70766252 T T T T T T T T T T T T T T A T T T T T
15 chr15_70786195 0 70786195 A A A A A A A A C C C C A A A A A A A A
15 chr15_70787507 0 70787507 T T T T T T T T G G G G T T T T T T T T
15 chr15_70788978 0 70788978 G G G T G G G G G G G G G G G G G G G G
15 chr15_70791047 0 70791047 G G T T T T G G G G G G G G G G G G G G
15 chr15_70812132 0 70812132 A A A A A C A A A A A A A A A A A A A A
15 chr15_70814226 0 70814226 T T T T T T T T T T T T T T T T A A T T
15 chr15_70822305 0 70822305 G G G G G G G G G G G G G G T T G G G G
15 chr15_70828592 0 70828592 G G G G G G G G T T T T G G G G G G G G
15 chr15_70858303 0 70858303 A A A A A A A A T T T T A A A A A A A A
15 chr15_70867186 0 70867186 T T T T T T T T A A A A T T T T T T T T
15 chr15_70869262 0 70869262 C C C G G G C C C C C C C C C C C C C C
15 chr15_70874714 0 70874714 T T G G G G T T G G G G G G G G G G T T
15 chr15_70891686 0 70891686 T T T T T T T T A A A A T T T T T T T T
15 chr15_70895254 0 70895254 C C C C C G C C C C C C C C C C C C C C
15 chr15_70895693 0 70895693 G G G G G G G G G G G G G G G G G T G G
15 chr15_70902522 0 70902522 G G G G G G G G T T T T G G G G G G G G
15 chr15_70940834 0 70940834 A A A A A A A A T T T T A A A A A A A A
15 chr15_70942867 0 70942867 A T A A A A A A A A A A A A A A A A T T
15 chr15_70962201 0 70962201 A A A A A A A A A A A A C C C C C C A A
15 chr15_70987930 0 70987930 A A A A A A A A A C C C A A A A A A A A
15 chr15_71017454 0 71017454 G G G G G G G G G T T T G G G G G G G G
15 chr15_71046481 0 71046481 T T T T T T T T G G G G G G G G G G T T
15 chr15_71046670 0 71046670 G G G G G G G G T T T T G G G G G G G G
15 chr15_71064830 0 71064830 G G C C C C C C C C C C C C C C C C C C
15 chr15_71074138 0 71074138 C C C C C C C C G G G G C C C C C C C C
15 chr15_71101719 0 71101719 C G G G G G G G G G G G G G G G G G G G
15 chr15_71101776 0 71101776 T T T T T T T T A T A A T T T T T T T T
15 chr15_71105190 0 71105190 T T T T T T T T T T T T G T G G G G T T
15 chr15_71174992 0 71174992 A A C C C C A A A A A A A A A A A A A A
15 chr15_71227406 0 71227406 A A A A A T A A A A A A A A A A A A A A
15 chr15_71239099 0 71239099 C C C C C C C C C C C C C C C C A C C C
15 chr15_71285894 0 71285894 A A T T T T A A A A A A A A A A A A A A
15 chr15_71309916 0 71309916 C C C C A C C C C C C C C C C C C C C C
15 chr15_71312120 0 71312120 A A A A A A A A C C C C A A A A A A A A
15 chr15_71315036 0 71315036 G G G G G G G G T T T T G G G G G G G G
15 chr15_71332727 0 71332727 C C C C A C C C C C C C C C C C C C C C
15 chr15_71349347 0 71349347 T T T T T T T T G G G G T T T T T T T T
15 chr15_71350758 0 71350758 T T T T T T T T T T T T T T T T A A T T
15 chr15_71377268 0 71377268 T T G G G G T T G G G G G G G G G G T T
15 chr15_71385885 0 71385885 A A A A A A A A A A A A A A A A C C A A
15 chr15_71436238 0 71436238 C C C C C C C C A A A A C C C C C C C C
15 chr15_71441886 0 71441886 A A A A A A A A A A A A T T A A A A A A
15 chr15_71454994 0 71454994 C G C C C C C C C C C C C C C C C C C C
15 chr15_71462640 0 71462640 G G G G G G G G T T T T G G G G G G G G
15 chr15_71474831 0 71474831 G G C C C C G G C C C C C C C C C C G G
15 chr15_71478115 0 71478115 G G G G G G G G G G G G C C G G G G G G
15 chr15_71485998 0 71485998 T T T T T T T T A A A A T T T T T T T T
15 chr15_71523511 0 71523511 C C C C C C C C C C A C C C C C C C C C
15 chr15_71530923 0 71530923 G G C C C C G G C C C C C C C C C C G G
15 chr15_71551571 0 71551571 T T T T T T T T T T T T A T T T T T T T
15 chr15_71552959 0 71552959 A A C C C C A A A A A A A A A A A A A A
15 chr15_71567743 0 71567743 C C C C C C C C C C C C C C C G C C C C
15 chr15_71568732 0 71568732 C C C C C C C C A A A A C C C C C C C C
15 chr15_71569358 0 71569358 C C C C C C C C A A A A C C C C C C C C
15 chr15_71588988 0 71588988 G G G G G G G G T T T T G G G G G G G G
15 chr15_71594188 0 71594188 G G G G G G G G C C C C G G G G G G G G
15 chr15_71594235 0 71594235 G G C C C C G G G G G G G G G G G G G G
15 chr15_71614380 0 71614380 C C C C C G C C C C C C C C C C C C C C
15 chr15_71666608 0 71666608 G G G G G G G G G G G G C G G G G G G G
15 chr15_71669398 0 71669398 A A A A A A A A A A A A A T A A A A A A
15 chr15_71673337 0 71673337 A A A A A A A A A A A A A A A T A A A A
15 chr15_71683589 0 71683589 A A A A A A A A A A A A A A A T A A A A
15 chr15_71696531 0 71696531 G G G G G G G G G G G G G G G G C G G G
15 chr15_71708340 0 71708340 A A A A A A A A A A A A A A T T A A A A
15 chr15_71711024 0 71711024 G G G G G G G G G G G G C G G G G G G G
15 chr15_71726631 0 71726631 A A A A A A A A C C C C C C C C C C A A
15 chr15_71738970 0 71738970 A A C C C C A C C C C C C C C C C C A A
15 chr15_71741514 0 71741514 C C C C C C C C G G G G C C C C C C C C
15 chr15_71751524 0 71751524 C C C C C G C C C C C C C C C C C C C C
15 chr15_71762670 0 71762670 A A C C A A A A A A A A A A A A A A A A
15 chr15_71770233 0 71770233 G G G G G G G G G G G G G G C C G G G G
15 chr15_71775323 0 71775323 G G G G G G G G C C C C G G G G G G G G
15 chr15_71801739 0 71801739 A A A A A A A A C C C C A A A A A A A A
15 chr15_71808190 0 71808190 G G G G G G G G G G G G T T G G G G G G
15 chr15_71814312 0 71814312 G G C C C G G G G G G G G G G G G G G G
15 chr15_71837612 0 71837612 G G G G G G G G G G G G G G G G G T G G
15 chr15_71914788 0 71914788 A A C C C C A A A A A A A A A A A A A A
15 chr15_71916374 0 71916374 G G C C C C G G G G G G G G G G G G G G
15 chr15_71918249 0 71918249 G G G G G G G G G G G G C G G G G G G G
15 chr15_71941804 0 71941804 G G G G G G G G G G G G G T G G G G G G
15 chr15_71948070 0 71948070 A A A A A A A A A A A A A T A A A A A A
15 chr15_71961535 0 71961535 T T T T T T T T T T T T A A A A A A T T
15 chr15_71980014 0 71980014 C C G G G G C C G G G G G G G G G G C C
15 chr15_72015055 0 72015055 G G G G G G G G T T G T G G G G G G G G
15 chr15_72020878 0 72020878 T T T T T T T T A A A T T T T T T T T T
15 chr15_72028865 0 72028865 C C C C C C C C C C C C A A C C C C C C
15 chr15_72036123 0 72036123 T T T T T T T T A A A A T T T T T T T T
15 chr15_72044695 0 72044695 A A C C C C A A A A A A A A A A A A A A
15 chr15_72057511 0 72057511 G G C C C C G G G G G G G G G G G G G G
15 chr15_72069524 0 72069524 A A A A A A A A A A A A T T A A A A A A
15 chr15_72083269 0 72083269 T T T T T T T T T T T T T T T T G T T T
15 chr15_72115935 0 72115935 A A A A A A A A A A A A A A T T A A A A
15 chr15_72118537 0 72118537 G G T T T T G G G G G G G G G G G G G G
15 chr15_72126252 0 72126252 A C A A A A C C A A A A A A A A A A C C
15 chr15_72132055 0 72132055 C C C C C C C C C C C C C C C C A A C C
15 chr15_72134435 0 72134435 T T T T T T T T G G G G T T T T T T T T
15 chr15_72139014 0 72139014 C C C C C C C C C C C C A A C C C C C C
15 chr15_72153716 0 72153716 G G G T T T G G G G G G G G G G G G G G
15 chr15_72201920 0 72201920 G G G G G G G G G G G G C C G G G G G G
15 chr15_72213941 0 72213941 C C C C A C C C C C C C C C C C C C C C
15 chr15_72286500 0 72286500 G G G G G G G G G G G G C G G G G G G G
15 chr15_72297821 0 72297821 A C C C C C A C C C C C C C C C C C C C
15 chr15_72308259 0 72308259 G G G G G G G G T T T T G G G G G G G G
15 chr15_72312077 0 72312077 T T G G G G T T T T T T T T T T T T T T
15 chr15_72313578 0 72313578 C C C C C C C C A A A A C C C C C C C C
15 chr15_72314887 0 72314887 G G G G G G G G G G G G C G G G G G G G
15 chr15_72317244 0 72317244 G G G G G G G G T T T T G G G G G G G G
15 chr15_72319079 0 72319079 G G G G G G G G T T T T G G G G G G G G
15 chr15_72322373 0 72322373 T T T T T T T T G G G G T T T T T T T T
15 chr15_72323356 0 72323356 T T T T T T T T G G G G T T T T T T T T
15 chr15_72356555 0 72356555 G G G G G T G G G G G G G G G G G G G G
15 chr15_72361421 0 72361421 A A A A A A A A A A A A C C A A C C A A
15 chr15_72362330 0 72362330 C C C C C C C C G G G G C C C C C C C C
15 chr15_72366916 0 72366916 G G G G G G G G T T T T G G G G T T G G
15 chr15_72387142 0 72387142 C C C C C C C C C C C C A A C C C C C C
15 chr15_72392365 0 72392365 A A A A A A A A C C C C A A A A A A A A
15 chr15_72416843 0 72416843 C C C C C C C C A A A A C C C C C C C C
15 chr15_72424839 0 72424839 C C C C C C C C G G G G C C C C C C C C
15 chr15_72441354 0 72441354 C C C C C C C C G G C C C C C C C C C C
15 chr15_72443660 0 72443660 T T T T T T T T T T G G T T T T T T T T
15 chr15_72460743 0 72460743 C C A A C C C C C C C C C C C C C C C C
15 chr15_72488188 0 72488188 T T T T G G T T T T T T T T T T T T T T
15 chr15_72491797 0 72491797 C G C C C C G G C C C C C C C C C C C C
15 chr15_72500848 0 72500848 G G G G G G G G G G G G G G C C G G G G
15 chr15_72510718 0 72510718 G G G G G G G G G G G G G T G G G G G G
15 chr15_72536137 0 72536137 C C C C C C C C A A C C C C C C C C C C
15 chr15_72544631 0 72544631 G G G G G G G G T T T T G G G G G G G G
15 chr15_72549126 0 72549126 G G G G G G G G G G G G G G G G C G G G
15 chr15_72556621 0 72556621 A C C C C C C C C C C C C C C C C C A A
15 chr15_72558908 0 72558908 G G G G G G G G T T T T G G G G G G G G
15 chr15_72592797 0 72592797 A A A A A A A A T T T T A A A A A A A A
15 chr15_72598809 0 72598809 A A A A A A A A A A A A A C A A A A A A
15 chr15_72617359 0 72617359 C C C C C C C C C C C C C C C C A C C C
15 chr15_72637219 0 72637219 T T G G T T T T T T T T T T T T T T T T
15 chr15_72640924 0 72640924 T T T T T T T T G G G G T T T T T T T T
15 chr15_72650159 0 72650159 C C C C C C C C C C C C A C C C C C C C
15 chr15_72655784 0 72655784 C C C C C C C C C C C C C C C C G G C C
15 chr15_72665707 0 72665707 C C C C G G C C C C C C C C C C C C C C
15 chr15_72673553 0 72673553 C C C C C C C C C C C C C C A A C C C C
15 chr15_72674619 0 72674619 A A A A A A A A T T T T A A A A A A A A
15 chr15_72677445 0 72677445 A A A A A A A A A A A A A T A A A A A A
15 chr15_72679078 0 72679078 C C G G C C C C C C C C C C C C C C C C
15 chr15_72690550 0 72690550 A A A A A A A A A A A A C C A A A A A A
15 chr15_72710082 0 72710082 T T T T T T T T A A A A T T T T T T T T
15 chr15_72719682 0 72719682 A A A A A A A A A A A A A A A A A T A A
15 chr15_72720933 0 72720933 T T A A A A T T A A A A A A A A A A T T
15 chr15_72733041 0 72733041 C C C C C C C C C C C C C C G G C C C C
15 chr15_72735835 0 72735835 T T T T T T T T T T T T G T T T T T T T
15 chr15_72742296 0 72742296 A A A A A A A A C C A C A A A A A A A A
15 chr15_72744386 0 72744386 A A A A A A A A A A A A A C A A A A A A
15 chr15_72754265 0 72754265 C C C C C C C C G G G G C C C C C C C C
15 chr15_72755304 0 72755304 T T T T T T T T T T T T T T A A T T T T
15 chr15_72768948 0 72768948 C C C C C C C C A A A A C C C C C C C C
15 chr15_72770720 0 72770720 A A C C A A A A A A A A A A A A A A A A
15 chr15_72778455 0 72778455 G G T T T T G G T T T T T T T T T T T T
15 chr15_72818070 0 72818070 G T G G G G G G G G G G G G G G G G T T
15 chr15_72830644 0 72830644 A A A A A A A A A A A A A A C C C C A A
15 chr15_72837519 0 72837519 G G T T T T G G T T T T T T T T T T G G
15 chr15_72851948 0 72851948 C C C C C C C C G G G G C C C C C C C C
15 chr15_72858230 0 72858230 T T T T T T T T T T T T T T T T A A T T
15 chr15_72877694 0 72877694 A A C C C C C C C C C C C C C C C C C C
15 chr15_72882200 0 72882200 A A A A A A A A A A A A A A C C A A A A
15 chr15_72890456 0 72890456 G T G G G G G G G G G G G G G G G G G G
15 chr15_72917357 0 72917357 T T T T T T T T T T T T G G T T T T T T
15 chr15_72919467 0 72919467 T T T T T T T T T T T T A T T T T T T T
15 chr15_72924989 0 72924989 G G G T G G G G G G G G G G G G G G G G
15 chr15_72932280 0 72932280 G G G G G G G G C C C C G G G G G G G G
15 chr15_72952446 0 72952446 C C C C C C C C A A A A C C C C C C C C
15 chr15_72972744 0 72972744 A A A A A A A A A A A A A A C C A A A A
15 chr15_73017616 0 73017616 C C C C C C C C C C C C A A C C C C C C
15 chr15_73025909 0 73025909 T T A A A A T T A A A A A A A A A A T T
15 chr15_73052362 0 73052362 C C C C C C G G C C C C C C C C C C C C
15 chr15_73070824 0 73070824 G G G G G G G G T T G G G G G G G G G G
15 chr15_73077577 0 73077577 T T T T T T T T T T T T T T G G T T T T
15 chr15_73085198 0 73085198 G G C C C C G G G G G G C C C C C C G G
15 chr15_73088463 0 73088463 G G G G G G G G G G G G T T G G G G G G
15 chr15_73100498 0 73100498 T T G G T T T T T T T T T T T T T T T T
15 chr15_73108970 0 73108970 A A A A T T A A A A A A A A A A A A A A
15 chr15_73113351 0 73113351 A A A A T T A A A A A A A A A A A A A A
15 chr15_73114412 0 73114412 G G C C C C G G C C C C C C C C C C G G
15 chr15_73142429 0 73142429 G G G G G T G G G G G G G G G G G G G G
15 chr15_73159005 0 73159005 A A A A A A A A A A A A A A C C A A A A
15 chr15_73165554 0 73165554 G G C G G G G G G G G G G G G G G G G G
15 chr15_73169177 0 73169177 G G G G G G G G T T T T G G G G G G G G
15 chr15_73183330 0 73183330 A T T T T T T T T T T T T T T T T T T T
15 chr15_73199216 0 73199216 C C C C C C C C C C C C C C C C G G C C
15 chr15_73201280 0 73201280 G G G G G G G G G G G G G G C C G G G G
15 chr15_73209938 0 73209938 C C C C C G C C C C C C C C C C C C C C
15 chr15_73229795 0 73229795 G G T T G G G G G G G G G G G G G G G G
15 chr15_73244134 0 73244134 G G G G G G G G C C C C G G G G G G G G
15 chr15_73261783 0 73261783 C C A A C C C C C C C C C C C C C C C C
15 chr15_73268574 0 73268574 C C C C C C C C C C C C A C C C C C C C
15 chr15_73308223 0 73308223 T T T T T T T T G G T T T T T T T T T T
15 chr15_73332577 0 73332577 A A A A A A A A A A A A C C A A C C A A
15 chr15_73337827 0 73337827 T T T T T T A A T T T T T T T T T T T T
15 chr15_73346799 0 73346799 C C C C C C C C C C C C C C C C A C C C
15 chr15_73373011 0 73373011 T T T T T T T T T T T T A A A A A A T T
15 chr15_73389423 0 73389423 T T T T T T T T A A A A T T T T T T T T
15 chr15_73412731 0 73412731 G G G G G G G G G G G G G G G G C C G G
15 chr15_73456709 0 73456709 T T T T T T T T G G G G T T T T T T T T
15 chr15_73457045 0 73457045 T T G G G T T T T T T T T T T T T T T T
15 chr15_73457999 0 73457999 T T T T T T T T T T T T T T T T G G T T
15 chr15_73484911 0 73484911 T T A A A A T T T T T T T T T T T T T T
15 chr15_73509961 0 73509961 C C C C C C C C C C A C C C C C C C C C
15 chr15_73513435 0 73513435 A A A A A A A A A A A A A C A A A A A A
15 chr15_73555434 0 73555434 C C C C C C C C C C C C C C G G C C C C
15 chr15_73560900 0 73560900 C C C C C C C C A A C C C C C C C C C C
15 chr15_73565763 0 73565763 A A A A A A A A C C C C A A A A A A A A
15 chr15_73574328 0 73574328 C C C C C C C C C C C C C G C C C C C C
15 chr15_73583669 0 73583669 G T G G G G G G G G G G G G G G G G T T
15 chr15_73600537 0 73600537 A A A A A A A A A A A A A A A A C C A A
15 chr15_73605075 0 73605075 C C C C C C C C G G G G C C C C C C C C
15 chr15_73607150 0 73607150 A A A A A A A A T T T T A A A A A A A A
15 chr15_73616350 0 73616350 C C C C C C C C G G G G C C C C C C C C
15 chr15_73621557 0 73621557 G G G G G G G G C C C C G G G G G G G G
15 chr15_73638872 0 73638872 T T T T T T T T T T T T T T T T G G T T
15 chr15_73639924 0 73639924 C C A A A A C C A A A A A A A A A A C C
15 chr15_73683445 0 73683445 T T T T T T T T T T T T T T T T G G T T
15 chr15_73699860 0 73699860 G G G T G G G G G G G G G G G G G G G G
15 chr15_73708938 0 73708938 G G G G G G G G G G C G G G G G G G G G
15 chr15_73720918 0 73720918 T T T T T T T T T T T T A T T T T T T T
15 chr15_73728815 0 73728815 C C C C C C C C A A A A C C C C C C C C
15 chr15_73738505 0 73738505 C C A A A A C C C C C C C C C C C C C C
15 chr15_73741672 0 73741672 A A A A A T A A A A A A A A A A A A A A
15 chr15_73756651 0 73756651 G G G G G G G G G G G G G T G G G G G G
15 chr15_73772138 0 73772138 A A A A A A A A A A A C A A A A A A A A
15 chr15_73798678 0 73798678 A A A A A A A A C C C C A A A A A A A A
15 chr15_73826255 0 73826255 G G G G G G G G T T T T G G G G G G G G
15 chr15_73826872 0 73826872 C C C C C C C C C C C C A C C C C C C C
15 chr15_73875699 0 73875699 A A A A A A C C A A A A A A A A A A A A
15 chr15_73886267 0 73886267 C C C C C C C C G G C G C C C C C C C C
15 chr15_73892759 0 73892759 G G G G G G G G G G G G C G G G G G G G
15 chr15_73895093 0 73895093 C C C C C C C C G G C G C C C C C C C C
15 chr15_73908048 0 73908048 T T T T T T T T T T T T T T G T T T T T
15 chr15_73908280 0 73908280 C C C C C C C C C C C C A C C C C C C C
15 chr15_73933179 0 73933179 T T T T T T T T T T T T T T A T T T T T
15 chr15_73956172 0 73956172 T T T T T T T T G G G T T T T T T T T T
15 chr15_73963502 0 73963502 C C C C C C C C A A A A C C C C C C C C
15 chr15_73980754 0 73980754 G G G G G G G G C C C C G G G G G G G G
15 chr15_73987094 0 73987094 T T T T T T T T G G G G T T T T T T T T
15 chr15_74012317 0 74012317 T T T T G G T T T T T T T T T T T T T T
15 chr15_74015799 0 74015799 G G G G G G G G G G G G C C C C G G G G
15 chr15_74023536 0 74023536 T T T T T T T T T T T T T T T T G G T T
15 chr15_74038315 0 74038315 G G T T T T G G G G G G G G G G G G G G
15 chr15_74040977 0 74040977 A A A A A A A A C C C C A A A A A A A A
15 chr15_74048743 0 74048743 A A A A A A A A C C C C A A A A A A A A
15 chr15_74054982 0 74054982 T T T T T T T T T T T T T T T T G G T T
15 chr15_74057709 0 74057709 G G G G G G G G C C C C G G G G G G G G
15 chr15_74084000 0 74084000 G G G G G G G G T T G T G G G G G G G G
15 chr15_74104715 0 74104715 C C A A A A A A A A A A A A A A A A A A
15 chr15_74134579 0 74134579 G G C C G G G G G G G G G G G G G G G G
15 chr15_74147692 0 74147692 G G G G G G G G G G G G C G G G G G G G
15 chr15_74171903 0 74171903 A A A A A A A A A A A A T T A A A A A A
15 chr15_74189934 0 74189934 A A A A A A A A C C C C A A A A A A A A
15 chr15_74190333 0 74190333 C C C C C C C C C C C C C C C C A A C C
15 chr15_74192703 0 74192703 G G G T T T G G G G G G G G G G G G G G
15 chr15_74197757 0 74197757 G G G G G G G G T T G T G G G G G G G G
15 chr15_74205610 0 74205610 A A A C A A A A A A A A A A A A A A A A
15 chr15_74266530 0 74266530 T T G G G G T T G G G G G G G G G G T T
15 chr15_74272499 0 74272499 C C C C G G C C C C C C C C C C C C C C
15 chr15_74281816 0 74281816 A A A C A A A A A A A A A A A A A A A A
15 chr15_74298099 0 74298099 G G C G G G G G G G G G G G G G G G G G
15 chr15_74303431 0 74303431 A A A A A A A A C C C C A A A A A A A A
15 chr15_74310446 0 74310446 A A A A A A A A T T T T A A A A A A A A
15 chr15_74326684 0 74326684 G G G G G G G G G G C G G G G G G G G G
15 chr15_74337604 0 74337604 A A A A A A A A C C C C A A A A A A A A
15 chr15_74339792 0 74339792 G G G G G G G G C C C C G G G G G G G G
15 chr15_74376921 0 74376921 C C C C C C C C C C C C C C A C C C C C
15 chr15_74395053 0 74395053 C C C C C C C C A A A A C C C C C C C C
15 chr15_74456430 0 74456430 C C C C C C C C G G G G C C C C C C C C
15 chr15_74465056 0 74465056 T T T T T T T T G G G G T T T T T T T T
15 chr15_74472487 0 74472487 C C C C A C C C C C C C C C C C C C C C
15 chr15_74480144 0 74480144 A A A A A A A A T T A A A A A A A A A A
15 chr15_74486464 0 74486464 A A A A A A A A A A A A A C A A A A A A
15 chr15_74489087 0 74489087 G G G G G G G G T T G G G G G G G G G G
15 chr15_74515815 0 74515815 C C C C C C C C C C C C C G C C C C C C
15 chr15_74529167 0 74529167 G G T T T T T T T T T T T T T T T T G G
15 chr15_74551953 0 74551953 C C C C C C C C G G G G C C C C C C C C
15 chr15_74558347 0 74558347 G G G G G G G G T T T T G G G G G G G G
15 chr15_74575389 0 74575389 C C C C C C A A C C C C C C C C C C A A
15 chr15_74582148 0 74582148 T T T T T T A A T T T T T T T T T T T T
15 chr15_74596280 0 74596280 G G G G C G G G G G G G G G G G G G G G
15 chr15_74599336 0 74599336 C C C C C C C C A A A A C C C C C C C C
15 chr15_74603803 0 74603803 T T T T T T T T T T T T A A A A A A T T
15 chr15_74605821 0 74605821 C C C C C C C C C C C C G G C C C C C C
15 chr15_74629371 0 74629371 C C C C C C C C C C C C C C A A C C C C
15 chr15_74632057 0 74632057 G G G G T T G G G G G G G G G G G G G G
15 chr15_74634425 0 74634425 C C C C C C C C C C C C C C C C A A C C
15 chr15_74635129 0 74635129 G G G G G G G G G G G G C G G G G G G G
15 chr15_74644555 0 74644555 A A A A A A A A A A A A A C A A C C A A
15 chr15_74649620 0 74649620 C C C C C C C C G G G G C C C C C C C C
15 chr15_74652880 0 74652880 C C C C C G C C C C C C C C C C C C C C
15 chr15_74653510 0 74653510 G G C C C C G G C C C C C C C C C C G G
15 chr15_74665398 0 74665398 C C C C C C C C C C C C C C C C G G C C
15 chr15_74666736 0 74666736 C C C C A C C C C C C C C C C C C C C C
15 chr15_74677647 0 74677647 T T T T T T T T G G G G T T T T T T T T
15 chr15_74687796 0 74687796 C C C C C C C C A A A A C C C C C C C C
15 chr15_74704044 0 74704044 C C C C A C C C C C C C C C C C C C C C
15 chr15_74705653 0 74705653 C C C C C C C C C C C C G G G G G G C C
15 chr15_74708125 0 74708125 C C C C C C C C C C C C C C C C A A C C
15 chr15_74719887 0 74719887 C C C C C C C C C C C G C C C C C C C C
15 chr15_74721221 0 74721221 C C C C C C C C C C C C C C A C C C C C
15 chr15_74726544 0 74726544 G G G G G G G G G G G G G G G T G G G G
15 chr15_74728668 0 74728668 C C C C A A C C C C C C C C C C C C C C
15 chr15_74753388 0 74753388 A A A A A A A A C C C C A A A A A A A A
15 chr15_74784045 0 74784045 A A A A A A A A A A A A T T A A T T A A
15 chr15_74791165 0 74791165 T T T T G T T T T T T T T T T T T T T T
15 chr15_74812693 0 74812693 A A A A A A A A C C A A A A A A A A A A
15 chr15_74819664 0 74819664 T T A A A A T T A A A A A A A A A A T T
15 chr15_74835847 0 74835847 C C C C C C C C A A A A C C C C C C C C
15 chr15_74850301 0 74850301 A A A A A A A A A A A A A C A A A A A A
15 chr15_74894351 0 74894351 C C C C C C C C A A A A C C C C C C C C
15 chr15_74904288 0 74904288 G G T T G G G G G G G G G G G G G G G G
15 chr15_74914325 0 74914325 A A A A A A A A C C C C A A A A A A A A
15 chr15_74937138 0 74937138 C C C C C G C C C C C C C C C C C C C C
15 chr15_74949480 0 74949480 G G C C C C G G G G G G G G G G G G G G
15 chr15_74956314 0 74956314 C C A A C C C C C C C C C C C C C C C C
15 chr15_74962881 0 74962881 G G G G C G G G G G G G G G G G G G G G
15 chr15_74968552 0 74968552 C C A A A A C C C C C C C C C C C C C C
15 chr15_74981778 0 74981778 A A A A A A A A T T T T A A A A A A A A
15 chr15_74982049 0 74982049 A A A A A A A A A A A A A T A A A A A A
15 chr15_75004120 0 75004120 A A A A A A A A A A A A A A A A C C A A
15 chr15_75008071 0 75008071 G G T T T T G G T T T T T T T T T T G G
15 chr15_75012423 0 75012423 G G G G G G G G G G G G G G G G C G G G
15 chr15_75012915 0 75012915 C C C C C C C C C C C C C C C C A C C C
15 chr15_75031755 0 75031755 C C G G G G C C C C C C C C C C C C C C
15 chr15_75036640 0 75036640 C C G G G G C C G G G G G G G G G G C C
15 chr15_75061715 0 75061715 C C C C C C C C C C C C C C A A C C C C
15 chr15_75070873 0 75070873 T T T T G T T T T T T T T T T T T T T T
15 chr15_75071529 0 75071529 G G G G G G G G T T T T G G G G G G G G
15 chr15_75074243 0 75074243 G G G G G G G G G G G G G G G G C C G G
15 chr15_75079841 0 75079841 T T T T T T T T A A A T T T T T T T T T
15 chr15_75081410 0 75081410 T T T T T T T T T T T T G T T T T T T T
15 chr15_75088169 0 75088169 G G G G G G G G T T T T G G G G G G G G
15 chr15_75102412 0 75102412 G G G G G G G G C C C C G G G G G G G G
15 chr15_75113575 0 75113575 C C C C C C C C A A A A C C C C C C C C
15 chr15_75140824 0 75140824 C C C C C C C C C C C C A C C C C C C C
15 chr15_75155082 0 75155082 C C C C C C C C C C C G C C C C C C C C
15 chr15_75156070 0 75156070 T T T T T T T T T T T T A T T T T T T T
15 chr15_75157360 0 75157360 A A A C A A A A A A A A A A A A A A A A
15 chr15_75188378 0 75188378 T T T T T T T T T T T T T T G G T T T T
15 chr15_75193037 0 75193037 C C C C C C G G C C C C C C C C C C C C
15 chr15_75207770 0 75207770 C C C G C G C C C C C C C C C C C C C C
15 chr15_75213463 0 75213463 C C G G G G G G G G G G G G G G G G G G
15 chr15_75227240 0 75227240 C C C C C C C C C C C C C C C C C G C C
15 chr15_75254673 0 75254673 T T T T T T T T T T T T T T A A T T T T
15 chr15_75257293 0 75257293 T T T T T T T T G G G G T T T T T T T T
15 chr15_75259392 0 75259392 G G G G G G G G C C C C G G G G G G G G
15 chr15_75271098 0 75271098 A A A A A A A A T T T T A A A A A A A A
15 chr15_75292481 0 75292481 A A A A A T A A A A A A A A A A A A A A
15 chr15_75301148 0 75301148 G G C G G G G G G G G G G G G G G G G G
15 chr15_75344558 0 75344558 C C C C C G C C C C C C C C C C C C C C
15 chr15_75351149 0 75351149 G G C G C C G G C C C C C C C C C C G G
15 chr15_75355900 0 75355900 A T T T T T A A T T T T T T T T T T A A
15 chr15_75356239 0 75356239 G G G G G G G G T T T T G G G G G G G G
15 chr15_75361146 0 75361146 A A A A A A A A A A A A A A A A C C A A
15 chr15_75364386 0 75364386 C C C C C C C C A A A A C C C C C C C C
15 chr15_75368796 0 75368796 C C C C C G C C G G C C C C C C C C C C
15 chr15_75389435 0 75389435 T T T T T T T T A A A A T T T T T T T T
15 chr15_75397449 0 75397449 C C A C C C C C C C C C C C C C C C C C
15 chr15_75409025 0 75409025 C C C C C C C C C C C C C C C C A A C C
15 chr15_75414132 0 75414132 G G G G G G G G G G G G G G G G T T G G
15 chr15_75420458 0 75420458 C C C C C C C C C C C C C C C C C G C C
15 chr15_75428443 0 75428443 A A A A C C A A A A A A A A A A A A A A
15 chr15_75458698 0 75458698 C C C C C C C C A A A A C C C C C C C C
15 chr15_75459548 0 75459548 A A T T T T A A A A A A A A A A A A A A
15 chr15_75462655 0 75462655 A A A A A A A A A A A A A A A A C C A A
15 chr15_75471765 0 75471765 G G G G G G G G G G G G C G G G G G G G
15 chr15_75478345 0 75478345 T T T T A T T T T T T T T T T T T T T T
15 chr15_75482368 0 75482368 G G G G G G G G C C C C G G G G G G G G
15 chr15_75492811 0 75492811 A T T T T T A A T T T T T T T T T T A A
15 chr15_75494864 0 75494864 G G G G G G G G T T T T G G G G G G G G
15 chr15_75538236 0 75538236 T T T T T T T T G G G G T T T T T T T T
15 chr15_75541511 0 75541511 C C C C C C C C C C C C C C C C G G C C
15 chr15_75543136 0 75543136 T T A A A A T T A A A A A A A A A A T T
15 chr15_75549552 0 75549552 C C A A C C C C C C C C C C C C C C C C
15 chr15_75552801 0 75552801 C C C C A C C C C C C C C C C C C C C C
15 chr15_75575878 0 75575878 T T G G G G T T T T T T T T T T T T T T
15 chr15_75577783 0 75577783 T T T T T T T T G G G G T T T T T T T T
15 chr15_75587795 0 75587795 A C A A A A A A A A A A A A A A A A A A
15 chr15_75595934 0 75595934 T T T T T T T T T T T T T T A A T T T T
15 chr15_75596655 0 75596655 A A A A A A A A T T T T A A A A A A A A
15 chr15_75614898 0 75614898 A A A A T T A A A A A A A A A A A A A A
15 chr15_75635054 0 75635054 T T T T T T T T G G G G T T T T T T T T
15 chr15_75647522 0 75647522 G G T T T T G G T T T T T T T T T T G G
15 chr15_75654593 0 75654593 C C C C C C C C A A A A C C C C C C C C
15 chr15_75659743 0 75659743 C C C C C C C C A A A A C C C C C C C C
15 chr15_75664571 0 75664571 A A A A A A A A C C A A A A A A A A A A
15 chr15_75697716 0 75697716 T T T T T T T T T T T T A A A A A A T T
15 chr15_75707250 0 75707250 C C C C C C C C A A A A C C C C C C C C
15 chr15_75709886 0 75709886 T T T T T T T T G G G G T T T T T T T T
15 chr15_75713985 0 75713985 C C C C C C C C G G G G C C C C C C C C
15 chr15_75730988 0 75730988 C C C C C C C C G G G G C C C C C C C C
15 chr15_75734295 0 75734295 G G G G G G G G T T T T G G G G G G G G
15 chr15_75782238 0 75782238 G G G G G G G G T T T T G G G G G G G G
15 chr15_75785034 0 75785034 C C A A A A C C A A A A A A A A A A C C
15 chr15_75804879 0 75804879 C C C C C C C C C C C C C C C C G G C C
15 chr15_75807446 0 75807446 C C A A A C C C C C C C C C C C C C C C
15 chr15_75809841 0 75809841 A A A A A A A A T T A A A A A A A A A A
15 chr15_75816511 0 75816511 T T T T T T T T A A A A T T T T T T T T
15 chr15_75822122 0 75822122 C C C C C G C C C C C C C C C C C C C C
15 chr15_75822967 0 75822967 G G G G G G G G T T T T G G G G G G G G
15 chr15_75824808 0 75824808 C C C C A C C C A A A A A A A A A A C C
15 chr15_75825620 0 75825620 A A A A A A A A T T T T A A A A A A A A
15 chr15_75826300 0 75826300 C G G G G G G G G G G G G G G G G G G G
15 chr15_75838020 0 75838020 C C G G G G C C C C C C C C C C C C C C
15 chr15_75865497 0 75865497 C C C C C C C C G G G G C C C C C C C C
15 chr15_75874594 0 75874594 G G G G G G G G G G G G C C G G C C G G
15 chr15_75878148 0 75878148 G G G G C G G G G G G G G G G G G G G G
15 chr15_75879891 0 75879891 T T T T G G T T T T T T T T T T T T T T
15 chr15_75890527 0 75890527 T T G G G G T T G G G G G G G G G G T T
15 chr15_75899550 0 75899550 C C C C C C C C C C C C C C C C G G C C
15 chr15_75906182 0 75906182 A A C C C C A A A A A A A A A A A A A A
15 chr15_75915144 0 75915144 C C C C C C C C C C C C C C A C C C C C
15 chr15_75928121 0 75928121 T T T T T T T T G G G G T T T T T T T T
15 chr15_75934740 0 75934740 C C C C C C C C C C C C C C C C A A C C
15 chr15_75950784 0 75950784 T T T T T T T T A A A A T T T T T T T T
15 chr15_75951530 0 75951530 C C C C C C C C C C C C C C C G C C C C
15 chr15_75970425 0 75970425 G G G G G G G G G G G G G T G G G G G G
15 chr15_75983193 0 75983193 G G G G G G G G C C C C G G G G G G G G
15 chr15_75986244 0 75986244 C C C C A C C C C C C C C C C C C C C C
15 chr15_75996630 0 75996630 G G G G G G G G C C C C G G G G G G G G
15 chr15_76012628 0 76012628 G G T T T T G G G G G G G G G G G G G G
15 chr15_76025231 0 76025231 A C A A A A A A A A A A A A A A A A A A
15 chr15_76031913 0 76031913 C C C C C C C C C C C C C C C C A C C C
15 chr15_76039448 0 76039448 A A A A A A A A A A A A A C A A A A A A
15 chr15_76043842 0 76043842 A A A A A A A A T T T T A A A A A A A A
15 chr15_76078260 0 76078260 G G T T T T G G G G G G G G G G G G G G
15 chr15_76083380 0 76083380 C C C C C C C C C C C C C C G G C C C C
15 chr15_76089929 0 76089929 T T T T T T T T A A A A T T T T T T T T
15 chr15_76108055 0 76108055 C C C C C C G G C C C C C C C C G G C C
15 chr15_76123768 0 76123768 T T G G G G T T T T T T T T T T T T T T
15 chr15_76131733 0 76131733 A A A A A A A A A A A A A A T T A A A A
15 chr15_76142049 0 76142049 G G G G G G G G C C C C G G G G G G G G
15 chr15_76146636 0 76146636 C C C C C C C C C C C C A A C C C C C C
15 chr15_76147344 0 76147344 C C C C C C C C C C G G C C C C C C C C
15 chr15_76151316 0 76151316 A A C C C C A A A A A A A A A A A A A A
15 chr15_76171172 0 76171172 G G G G G G G G G G G G C C G G G G G G
15 chr15_76172531 0 76172531 A A A A A A A A T T T T A A A A A A A A
15 chr15_76175932 0 76175932 C C C C C C C C C C C C C C C G C C C C
15 chr15_76196687 0 76196687 C C C C C C C C A A A A C C C C C C C C
15 chr15_76200015 0 76200015 T T T T T T T T T T T T A A T T T T T T
15 chr15_76201452 0 76201452 T T T T T T T T T T A A T T T T T T T T
15 chr15_76209727 0 76209727 C C C C C C C C G G C C C C C C C C C C
15 chr15_76215333 0 76215333 T T T T T T T T G G G G T T T T T T T T
15 chr15_76221257 0 76221257 A A C C C C A A C C C C C C C C C C A A
15 chr15_76253486 0 76253486 T T T T T T T T T T T T A A T T T T T T
15 chr15_76255097 0 76255097 A A C C C C A A C C C C C C C C C C A A
15 chr15_76283813 0 76283813 A A A A A A A A C C C C A A A A A A A A
15 chr15_76292644 0 76292644 A A A A A A A A C C C C A A A A A A A A
15 chr15_76307945 0 76307945 C C C C C C C C G G G G C C C C C C C C
15 chr15_76312517 0 76312517 A A C C A A A A A A A A A A A A A A A A
15 chr15_76337500 0 76337500 C C A C C C C C C C C C C C C C C C C C
15 chr15_76345028 0 76345028 G G G G T T G G G G G G G G G G G G G G
15 chr15_76346284 0 76346284 C C C C C C A A C C C C C C C C C C C C
15 chr15_76369731 0 76369731 G G G G G G G G T T T T G G G G G G G G
15 chr15_76370439 0 76370439 C C A C C C C C C C C C C C C C C C C C
15 chr15_76385988 0 76385988 T T G T G G T T G G G G G G G G G G T T
15 chr15_76389835 0 76389835 G G G G G G G G G G G G T T G G G G G G
15 chr15_76393871 0 76393871 T T A T T T T T T T T T T T T T T T T T
15 chr15_76407993 0 76407993 C C C C C C C C C C C C G G G G G G C C
15 chr15_76412248 0 76412248 G G G G G G G G C C C C G G G G G G G G
15 chr15_76423161 0 76423161 T T T T T T T T G G T T T T T T T T T T
15 chr15_76429037 0 76429037 T T T T T T T T T T T T T T T T G T T T
15 chr15_76429143 0 76429143 C C C C C C C C C C C C C G C C C C C C
15 chr15_76441912 0 76441912 T T T T T T T T G G G G T T T T T T T T
15 chr15_76442760 0 76442760 T T T T T T T T T T T T A T T T T T T T
15 chr15_76446338 0 76446338 T T T T T T T T T T T T T T T T G T T T
15 chr15_76464656 0 76464656 G G G G G G G G C C C G G G G G G G G G
15 chr15_76484936 0 76484936 G G G G G G G G G G G G G G G G T T G G
15 chr15_76497817 0 76497817 C C C C C C C C G G G G C C C C C C C C
15 chr15_76500153 0 76500153 C C C C C C G G C C C C C C C C C C C C
15 chr15_76505746 0 76505746 T T A A A A T T T T T T T T T T T T T T
15 chr15_76506847 0 76506847 T T A A A A T T A A A A A A A A A A T T
15 chr15_76528643 0 76528643 T T T T T T T T T T T T A A T T T T T T
15 chr15_76557186 0 76557186 T T T T T T T T G G G G T T T T T T T T
15 chr15_76600497 0 76600497 T T T T T T T T G G G G T T T T T T T T
15 chr15_76613792 0 76613792 A A A A A A A A A A A A T T A A T T A A
15 chr15_76617253 0 76617253 A A A A A A A A T T T T A A A A A A A A
15 chr15_76632713 0 76632713 G G G G G G T T G G G G G G G G G G G G
15 chr15_76632940 0 76632940 G G G G G G G G G G G G C G G G G G G G
15 chr15_76640192 0 76640192 T T T T T T T T T T T T T T A A T T T T
15 chr15_76648635 0 76648635 C C C C C C C C G G G G C C C C C C C C
15 chr15_76671830 0 76671830 C C C C C C C C C C C C A A C C C C C C
15 chr15_76680719 0 76680719 C C C C C C C C G G G G C C C C C C C C
15 chr15_76685056 0 76685056 G G G G G G C C G G G G G G G G G G G G
15 chr15_76692746 0 76692746 A A A A A A A A T T T T A A A A A A A A
15 chr15_76697288 0 76697288 T T T T T T T T T T G T T T T T T T T T
15 chr15_76712643 0 76712643 C C C C C C C C C C C C C C A C C C C C
15 chr15_76721441 0 76721441 T T T T T T T T T T T T A T T T T T T T
15 chr15_76733546 0 76733546 A A T T T T T T T T T T T T T T T T A A
15 chr15_76737735 0 76737735 T T G G T T T T T T T T T T T T T T T T
15 chr15_76756694 0 76756694 C C C C C C G G C C C C C C C C C C C C
15 chr15_76765296 0 76765296 C C C C C C C C A A A A C C C C C C C C
15 chr15_76777633 0 76777633 T T T T T T T T T T T T T T T T A T T T
15 chr15_76778341 0 76778341 G G G G G G G G G G G G G G G G C G G G
15 chr15_76789890 0 76789890 G G G G G G G G G G G G G G G T G G G G
15 chr15_76798486 0 76798486 C C C C C C C C C C A C C C C C C C C C
15 chr15_76808764 0 76808764 A A A A A A A A T T A A A A A A A A A A
15 chr15_76826438 0 76826438 T T T T T T T T T T G T T T T T T T T T
15 chr15_76829809 0 76829809 C C C G C C C C C C C C C C C C C C C C
15 chr15_76833648 0 76833648 T T T T T T T T G G G G T T T T T T T T
15 chr15_76854205 0 76854205 A A A T A A A A T T T T T T T T T T A A
15 chr15_76877893 0 76877893 A A A A A A A A T T T T A A A A A A A A
15 chr15_76889138 0 76889138 G G G G G G G G T T T T G G G G G G G G
15 chr15_76897458 0 76897458 T T A A A T T T T T T T T T T T T T T T
15 chr15_76908152 0 76908152 G G G G G G C C G G G G G G G G G G G G
15 chr15_76932526 0 76932526 A A A A A A A A A A A A A A T T A A A A
15 chr15_76938048 0 76938048 T T T T T T T T A A A A T T T T T T T T
15 chr15_76944253 0 76944253 T T G G G T T T T T T T T T T T T T T T
15 chr15_76951802 0 76951802 T T T T T T T T T T T T G T T T T T T T
15 chr15_76956190 0 76956190 T T G G G G T T G G G G G G G G G G T T
15 chr15_76981122 0 76981122 C C C C C C C C G G G G C C C C C C C C
15 chr15_77003500 0 77003500 G G G G G G G G C C C C G G G G G G G G
15 chr15_77007416 0 77007416 C C C C C C C C C C C C C C C C G G C C
15 chr15_77017444 0 77017444 C C C C C C G G C C C C C C C C C C C C
15 chr15_77021869 0 77021869 C C A A C C C C C C C C C C C C C C C C
15 chr15_77031273 0 77031273 T T T T T T T T T T T T T T T T A A T T
15 chr15_77057028 0 77057028 C C C C C C C C G G G G C C C C C C C C
15 chr15_77068710 0 77068710 T T T T T T T T T T T T T T G G G G T T
15 chr15_77102874 0 77102874 C C C C C C C C C C C C C C A A C C C C
15 chr15_77103487 0 77103487 T T T T G G T T T T T T T T T T T T T T
15 chr15_77103489 0 77103489 C C C C C C C C C C C C A C C C C C C C
15 chr15_77108723 0 77108723 C C C C C C C C G G G G C C C C C C C C
15 chr15_77131948 0 77131948 C C G G G G G G G G G G G G G G G G C C
15 chr15_77179169 0 77179169 T T T T T T T T T T T T T T A T T T T T
15 chr15_77183142 0 77183142 A A A A A A A A A A A A A A A A C C A A
15 chr15_77189527 0 77189527 C C C G C C C C C C C C C C C C C C C C
15 chr15_77189849 0 77189849 G G G G G G G G G G G G G T T T G G G G
15 chr15_77206457 0 77206457 G T T T T T T T T T T T T T T T T T T T
15 chr15_77227811 0 77227811 T T T T T T T T G G T T T T T T T T T T
15 chr15_77230700 0 77230700 A A A A A A A A C C C C A A A A A A A A
15 chr15_77283088 0 77283088 T T T T T T T T T T T T G T T T T T T T
15 chr15_77325470 0 77325470 G G G G G G G G C C C C G G G G G G G G
15 chr15_77331469 0 77331469 T T T T T T T T T T T T T T T T A A T T
15 chr15_77371068 0 77371068 A A A A A A A A A A A A A A A A T T A A
15 chr15_77407518 0 77407518 A A T T A A A A A A A A A A A A A A A A
15 chr15_77410117 0 77410117 C C C C C C C C C C C C C C C C G G C C
15 chr15_77422773 0 77422773 G G G G C G G G G G G G G G G G G G G G
15 chr15_77450308 0 77450308 A A A A A A A A T T T T A A A A A A A A
15 chr15_77521759 0 77521759 T T T T T T T T A A A A T T T T T T T T
15 chr15_77572437 0 77572437 G G G T T T G G G G G G G G G G G G G G
15 chr15_77580063 0 77580063 A A A A A A A A C C C C A A A A A A A A
15 chr15_77583814 0 77583814 A A A A A A A A A A A A A A A C A A A A
15 chr15_77590236 0 77590236 A A A A A A A A A A A A A A T T A A A A
15 chr15_77606057 0 77606057 C C C C C C C C C C C C C C C C A A C C
15 chr15_77628630 0 77628630 T T T T T T T T T T T T G T T T T T T T
15 chr15_77670074 0 77670074 G G G G G G G G G G G G T T G G G G G G
15 chr15_77679062 0 77679062 A A A A A A A A A A A A A A A A T T A A
15 chr15_77690280 0 77690280 A A A A A A A A T T T T A A A A A A A A
15 chr15_77711700 0 77711700 C C C C C C C C C C C C C C C C G G C C
15 chr15_77730279 0 77730279 G G G G G T G G G G G G G G G G G G G G
15 chr15_77731800 0 77731800 G G C C C C G G C C C C C C C C C C G G
15 chr15_77741698 0 77741698 T T A T A A T T T T T T T T T T T T T T
15 chr15_77745869 0 77745869 T T T T T T T T A A A T T T T T T T T T
15 chr15_77749830 0 77749830 C G C C C C C C C C C C C C C C C C G G
15 chr15_77753813 0 77753813 T T T T T T T T T T T T T T G T T T T T
15 chr15_77772012 0 77772012 A A A A A A A A A A A A A A A A C C A A
15 chr15_77784968 0 77784968 T T G G G G G G G G G G G G G G G G G G
15 chr15_77800515 0 77800515 G G G G G G G G C C C C G G G G G G G G
15 chr15_77804793 0 77804793 G G G G C G G G G G G G G G G G G G G G
15 chr15_77849135 0 77849135 C C C C C C C C C C C C C C C C C G C C
15 chr15_77871514 0 77871514 T T T T T T T T T T G T T T T T T T T T
15 chr15_77886936 0 77886936 C C C C C C C C C C C C C C C C C G C C
15 chr15_77923167 0 77923167 C C A A A A C C C C C C A A A A A A C C
15 chr15_77928717 0 77928717 A A A A A A A A A A A A A C A A A A A A
15 chr15_77933341 0 77933341 G G T T G T G G G G G G G G G G G G G G
15 chr15_77937694 0 77937694 A A A A A C A A A A A A A A A A A A A A
15 chr15_77944466 0 77944466 T T T T T T T T T T T T T T T T G T T T
15 chr15_77975583 0 77975583 A A A A A A A A A A A A A A C C A A A A
15 chr15_78003785 0 78003785 G G G G G G G G C C C C G G G G G G G G
15 chr15_78020449 0 78020449 A A A A A A T T A A A A A A A A A A A A
15 chr15_78053010 0 78053010 C C A A A C C C C C C C C C C C C C C C
15 chr15_78056120 0 78056120 A A A A A A A A A A A A A A A A C C A A
15 chr15_78080429 0 78080429 G G G G G G G G G G G G G T G G G G G G
15 chr15_78082522 0 78082522 T T T T A A T T T T T T T T T T T T T T
15 chr15_78091600 0 78091600 C C C C C C C C C C C C C C C C A C C C
15 chr15_78109257 0 78109257 G G G G C G G G G G G G G G G G G G G G
15 chr15_78126526 0 78126526 G G G G G G G G G G C G G G G G G G G G
15 chr15_78131511 0 78131511 A A A A A A A A A A A C A A A A A A A A
15 chr15_78144952 0 78144952 C C C C C C C C G G G G C C C C C C C C
15 chr15_78148842 0 78148842 G G G G G G G G G G G G G G G G T T G G
15 chr15_78152041 0 78152041 C C C C A A C C C C C C C C C C C C C C
15 chr15_78152499 0 78152499 G G T T G G G G G G G G G G G G G G G G
15 chr15_78165220 0 78165220 C C C C C C C C C C C C C G G G C C C C
15 chr15_78167681 0 78167681 C C C C C C C C C C C C A C C C A A C C
15 chr15_78173753 0 78173753 C C C C C C C C A A A A C C C C C C C C
15 chr15_78179450 0 78179450 G G T T T T G G G G G G G G G G G G G G
15 chr15_78183649 0 78183649 G G G G G G G G G G G G G T G G G G G G
15 chr15_78188197 0 78188197 G T G G G G G G G G G G G G G G G G G G
15 chr15_78201906 0 78201906 T T G G T T T T T T T T T T T T T T T T
15 chr15_78206239 0 78206239 C C C C C C C C C C C C A A A A A A C C
15 chr15_78206745 0 78206745 A A A A A A A A A A A A C C A A A A A A
15 chr15_78211854 0 78211854 C C C C C C C C C C C C C C C C G G C C
15 chr15_78229537 0 78229537 A A A A A T A A A A A A A A A A A A A A
15 chr15_78232038 0 78232038 C C C C C C C C A A A A C C C C C C C C
15 chr15_78238221 0 78238221 G G G G G T G G T T T T T T T T T T G G
15 chr15_78247196 0 78247196 T T T T T T T T T T G T T T T T T T T T
15 chr15_78248111 0 78248111 T T T T T T T T T T T T T T T T G G T T
15 chr15_78270949 0 78270949 C C C C C C C C C C C C C C C C G G C C
15 chr15_78309148 0 78309148 A A A A A A A A A A A A A A C C A A A A
15 chr15_78333305 0 78333305 A A T T A A A A A A A A A A A A A A A A
15 chr15_78334083 0 78334083 C C C C A C C C C C C C C C C C C C C C
15 chr15_78336872 0 78336872 A A A A A A A A A A A A A A A A T T A A
15 chr15_78339839 0 78339839 T T T T T T T T A A A A T T T T T T T T
15 chr15_78362133 0 78362133 T T T T T T T T A A A A T T T T T T T T
15 chr15_78368381 0 78368381 G G G G G G G G G G G G G G G G T T G G
15 chr15_78381211 0 78381211 T T T T T T T T G G G G T T T T T T T T
15 chr15_78389733 0 78389733 G G G G G T G G G G G G G G G G G G G G
15 chr15_78389868 0 78389868 G G G G G G G G G G G G G G C C G G G G
15 chr15_78417551 0 78417551 A A A T A A A A A A A A A A A A A A A A
15 chr15_78422165 0 78422165 A A A A A A A A T T T T A A A A A A A A
15 chr15_78427178 0 78427178 A A A C A A A A A A A A A A A A A A A A
15 chr15_78431616 0 78431616 A A A A A A A A T T T T A A A A A A A A
15 chr15_78457473 0 78457473 T T T T T T T T T T T T A A T T T T T T
15 chr15_78463789 0 78463789 C C C C C C C C C C C C C C C C A C C C
15 chr15_78470951 0 78470951 G G G G G G G G C C C C G G G G G G G G
15 chr15_78475683 0 78475683 G G G G G G G G C C C C G G G G G G G G
15 chr15_78513141 0 78513141 G G G G C G G G G G G G G G G G G G G G
15 chr15_78514622 0 78514622 C C C C C C C C C C A C C C C C C C C C
15 chr15_78541904 0 78541904 A A C C C C A A C C C C C C C C C C A A
15 chr15_78564151 0 78564151 C C C C C C C C A A A A C C C C C C C C
15 chr15_78564963 0 78564963 C C C G C C C C C C C C C C C C C C C C
15 chr15_78566498 0 78566498 C C C C C C C C G G C G C C C C C C C C
15 chr15_78573833 0 78573833 A A A A A A A A A A A A A A A T A A A A
15 chr15_78579124 0 78579124 C C C C C G C C C C C C C C C C C C C C
15 chr15_78580637 0 78580637 T T T T A T T T T T T T T T T T T T T T
15 chr15_78598283 0 78598283 A A A A A A A A C C C C A A A A A A A A
15 chr15_78616393 0 78616393 T T T T T T T T G G G G T T T T T T T T
15 chr15_78633813 0 78633813 T T T T T T T T G G G G T T T T T T T T
15 chr15_78634388 0 78634388 C C C C C C C C C C C C C G C C C C C C
15 chr15_78639255 0 78639255 T T T T T T T T T T T T T T G G T T T T
15 chr15_78663578 0 78663578 A A A A A A A A A A A A C C C C C C A A
15 chr15_78667172 0 78667172 C C C C C C C C C C C C C C C C A A C C
15 chr15_78672415 0 78672415 C C A A A A A A A A A A A A A A A A A A
15 chr15_78686687 0 78686687 C C C G C C C C C C C C C C C C C C C C
15 chr15_78689682 0 78689682 C C G G C G C C C C C C C C C C C C C C
15 chr15_78707345 0 78707345 G G G G G G G G G G G G C C G G G G G G
15 chr15_78710782 0 78710782 G G T T G G G G G G G G G G G G G G G G
15 chr15_78717653 0 78717653 G G G G G G G G G G G G G G T T G G G G
15 chr15_78726819 0 78726819 C C C C C C C C C C C C A A C C C C C C
15 chr15_78728837 0 78728837 T T T T T T T T T T T T T T T T G G T T
15 chr15_78732140 0 78732140 G G G G G G G G T T T T G G G G G G G G
15 chr15_78732394 0 78732394 T T T T T T T T G G G G T T T T T T T T
15 chr15_78760774 0 78760774 C C C C C C C C A A A A C C C C C C C C
15 chr15_78770807 0 78770807 A A A A A A A A C C A C A A A A A A A A
15 chr15_78774179 0 78774179 C C C C C C C C A A A A C C C C C C C C
15 chr15_78776009 0 78776009 T T T T T T T T T T T T G T T T T T T T
15 chr15_78778488 0 78778488 T T T T T T T T T T T T T T T T G T T T
15 chr15_78783324 0 78783324 C C C C C C C C C C C C C C C G C C C C
15 chr15_78793935 0 78793935 G G T T G G G G G G G G G G G G G G G G
15 chr15_78801652 0 78801652 G G G G G G G G G G G G C C G G C C G G
15 chr15_78869410 0 78869410 C C C G C C C C C C C C C C C C C G C C
15 chr15_78884989 0 78884989 C C C C C C C C C C C C G G C C C C C C
15 chr15_78891263 0 78891263 T T T T T T T T G G G G T T T T T T T T
15 chr15_78906295 0 78906295 G G G G G G G G G G C G G G G G G G G G
15 chr15_78907778 0 78907778 A A A A A A A A A A A T A A A A A A A A
15 chr15_78911435 0 78911435 C C C C C C C C C C C C C C G G C C C C
15 chr15_78921913 0 78921913 T T T T T T T T T T T T G T T T T T T T
15 chr15_78968851 0 78968851 C C C C C C C C C C C C C G C C C C C C
15 chr15_78969617 0 78969617 C C C C C C C C C C C G C C C C C C C C
15 chr15_79013029 0 79013029 A A A A A A A A A A A C A A A A A A A A
15 chr15_79045843 0 79045843 C C A A A C C C C C C C C C C C C C C C
15 chr15_79083410 0 79083410 T T T T T T A A T T T T T T T T T T T T
15 chr15_79093803 0 79093803 G G G G G T G G G G G G G G G G G G G G
15 chr15_79099032 0 79099032 G G G G G G G G C C C C G G G G G G G G
15 chr15_79140534 0 79140534 T T T T T T T T G G G G T T T T T T T T
15 chr15_79145119 0 79145119 T T T T G T T T T T T T T T T T T T T T
15 chr15_79168464 0 79168464 G T G G G G G G G G G G G G G G G G G G
15 chr15_79185759 0 79185759 A A A A A A A A C C C C A A A A A A A A
15 chr15_79207611 0 79207611 G G G G G G G G G G G G G G G G T T G G
15 chr15_79215307 0 79215307 A A T T T T A A A A A A A A A A A A A A
15 chr15_79234941 0 79234941 G G G G G G G G G G G G G G C G G G G G
15 chr15_79251553 0 79251553 A A A A A A A A A A A A A A A T A A A A
15 chr15_79268206 0 79268206 T T T T T T T T T T T T G G T T T T T T
15 chr15_79313128 0 79313128 C C C C C C C C C G G G C C C C C C C C
15 chr15_79317890 0 79317890 T T T T A T T T T T T T T T T T T T T T
15 chr15_79326132 0 79326132 A A A A A A A A C C C C A A A A A A A A
15 chr15_79326948 0 79326948 C C C C C C C C G G G G C C C C C C C C
15 chr15_79344119 0 79344119 G G C G G G G G G G G G G G G G G G G G
15 chr15_79345331 0 79345331 G G G G G G G G C C C C G G G G G G G G
15 chr15_79348643 0 79348643 G G G G G G G G G G G G G G C G G G G G
15 chr15_79354768 0 79354768 G G G G G G G G T T T T G G G G G G G G
15 chr15_79367259 0 79367259 A A A A A A A A A A C C A A A A A A A A
15 chr15_79386935 0 79386935 T T T T T T T T T T T T T T G G T T T T
15 chr15_79395072 0 79395072 C C C C C C C C G G G G C C C C C C C C
15 chr15_79400551 0 79400551 G G T T T T G G T T T T T T T T T T G G
15 chr15_79412861 0 79412861 A A A A A A A A C C C C A A A A A A A A
15 chr15_79424961 0 79424961 C C A C C C C C C C C C C C C C C C C C
15 chr15_79430582 0 79430582 C C C C C C C C C C C C C C C G C C C C
15 chr15_79441644 0 79441644 A A A C A A A A A A A A A A A A A A A A
15 chr15_79447059 0 79447059 C C C C C C C C C C C C A C C C C C C C
15 chr15_79447719 0 79447719 C C C C C C C C C C C C A C C C C C C C
15 chr15_79454127 0 79454127 T T T T T T T T G G G G T T T T T T T T
15 chr15_79461152 0 79461152 C C C C C C C C C C C C C C A C C C C C
15 chr15_79462137 0 79462137 T T T T T T T T A A A A T T T T T T T T
15 chr15_79463206 0 79463206 G G G G G G G G T T T T G G G G G G G G
15 chr15_79472333 0 79472333 T T T T T T T T G G G G T T T T T T T T
15 chr15_79480541 0 79480541 C C G G G G C C C C C C C C C C C C C C
15 chr15_79492858 0 79492858 T T A A T T T T T T T T T T T T T T T T
15 chr15_79501477 0 79501477 G G G G G G G G G G G G G G G G G T G G
15 chr15_79519741 0 79519741 T T T T T T T T A A A A T T T T T T T T
15 chr15_79538842 0 79538842 C C C C C C C C C C C C C C A A C C C C
15 chr15_79542272 0 79542272 T T T T T T T T T T T T T T G G T T T T
15 chr15_79544432 0 79544432 C C C C C C C C A A A A C C C C C C C C
15 chr15_79546870 0 79546870 T T G G G G T T G G G G G G G G G G T T
15 chr15_79561540 0 79561540 A A A A A A A A A C A C A A A A A A A A
15 chr15_79566589 0 79566589 C C C C C C C C A A A A C C C C C C C C
15 chr15_79578974 0 79578974 T T T T T T T T T T T T T T A T T T T T
15 chr15_79586324 0 79586324 G G G G G G G G G G G G G G G G C G G G
15 chr15_79586901 0 79586901 G G G G G T G G G G G G G G G G G G G G
15 chr15_79595033 0 79595033 A A C C C C A A A A A A A A A A A A A A
15 chr15_79597095 0 79597095 T T T T T T T T T T T T T T T T A A T T
15 chr15_79599403 0 79599403 G G G G G T G G G G G G G G G G G G G G
15 chr15_79599461 0 79599461 C C C C C C C C C C C G C C C C C C C C
15 chr15_79607698 0 79607698 C C C C C C C C C C C C C G C C C C C C
15 chr15_79617354 0 79617354 G G C C C C C C C C C C C C C C C C G G
15 chr15_79633672 0 79633672 G G T T G G G G G G G G G G G G G G G G
15 chr15_79641940 0 79641940 G G T T T T T T T T T T T T T T T T G G
15 chr15_79650612 0 79650612 G G G G G G G G G G G G G G G G T T G G
15 chr15_79669740 0 79669740 C C C G C C C C C C C C C C C C C C C C
15 chr15_79675136 0 79675136 G G G G G G G G G G G G G G C C G G G G
15 chr15_79684806 0 79684806 G G C C C C G G G G G G G G G G G G G G
15 chr15_79687457 0 79687457 G G G G G T G G G G G G G G G G G G G G
15 chr15_79725389 0 79725389 C C C C C C C C C C C C C C C C A C C C
15 chr15_79731608 0 79731608 G G T T T T G G T T T T T T T T T T G G
15 chr15_79754406 0 79754406 A A A T A A A A A A A A A A A A A A A A
15 chr15_79768451 0 79768451 C C C C C C C C C G C C C C C C C C C C
15 chr15_79778909 0 79778909 G G G G G G G G G G G G G G C C G G G G
15 chr15_79787042 0 79787042 T T T T T T T T T T T T G T G G T T T T
15 chr15_79787773 0 79787773 C C C C C C C C C C C C C C G G C C C C
15 chr15_79787964 0 79787964 C C C C C C C C C C C C C C G G C C C C
15 chr15_79788564 0 79788564 T T T T T T T T T T T T T T A A T T T T
15 chr15_79791304 0 79791304 T T T T T T T T A A A A T T T T T T T T
15 chr15_79797014 0 79797014 A A A A A A A A A C C C A A A A A A A A
15 chr15_79817629 0 79817629 C C A A A C A A C C C C C C C C C C C C
15 chr15_79839903 0 79839903 T T T T T T T T G G G G T T T T T T T T
15 chr15_79843355 0 79843355 A A A A C C A A C C C C C C C C C C A A
15 chr15_79849013 0 79849013 T T A A A T T T T T T T T T T T T T T T
15 chr15_79852035 0 79852035 G G G G G G G G G G G G C G G G G G G G
15 chr15_79856688 0 79856688 G G G G G G G G T T T T G G G G G G G G
15 chr15_79888762 0 79888762 A A A A A C A A A A A A A A A A A A A A
15 chr15_79908197 0 79908197 T T T T T T T T T T T T A A T T T T T T
15 chr15_79912901 0 79912901 G G T T T T T T T T T T T T T T T T G G
15 chr15_79934512 0 79934512 G G G G G G G G G G G G G G G G C C G G
15 chr15_79952331 0 79952331 A A A A A A A A T T T T A A A A A A A A
15 chr15_79953431 0 79953431 T T G T T T T T T T T T T T T T T T T T
15 chr15_79962853 0 79962853 C C C C C C C C A A A A C C C C C C C C
15 chr15_79967001 0 79967001 C C C G C G C C C C C C C C C C C C C C
15 chr15_80011868 0 80011868 T T T T T T T T T T T T T T T T A A T T
15 chr15_80014268 0 80014268 T T T T T T T T T T T T G T T T T T T T
15 chr15_80015658 0 80015658 A A A A A A A A A A C C A A A A A A A A
15 chr15_80022373 0 80022373 T T A A A A T T A A A A A A A A A A T T
15 chr15_80025025 0 80025025 C C C C C C C C C C C C C C G G C C C C
15 chr15_80028263 0 80028263 A A A A A A A A C C C C A A A A A A A A
15 chr15_80032989 0 80032989 C C C C C C C C C C C C C C A A C C C C
15 chr15_80034095 0 80034095 G G G G G G G G C C C C G G G G G G G G
15 chr15_80034217 0 80034217 C C C C C C C C C C C C C C G G C C C C
15 chr15_80048732 0 80048732 G G G G G G G G G G G G C G G G G G G G
15 chr15_80056399 0 80056399 C C C C C C C C C C C C C G C C C C C C
15 chr15_80122891 0 80122891 C C C C C C C C C C C C G G C C C C C C
15 chr15_80134608 0 80134608 A A A A A A A A A A A A A A C C A A A A
15 chr15_80147196 0 80147196 T T T T T T T T T T T T A T T T T T T T
15 chr15_80192873 0 80192873 T T T T T T T T T T G G T T T T T T T T
15 chr15_80195736 0 80195736 A A A A A A A A T T T T A A A A A A A A
15 chr15_80203100 0 80203100 C C C C C C C C C C C C C C C C G G C C
15 chr15_80216630 0 80216630 C C C C A C C C C C C C C C C C C C C C
15 chr15_80247773 0 80247773 C C C C C C C C A A A A C C C C C C C C
15 chr15_80259270 0 80259270 C C C C C C C C G G G G C C C C C C C C
15 chr15_80259356 0 80259356 G G G G G G G G G T G G G G G G G G G G
15 chr15_80267597 0 80267597 G G G T G G G G G G G G G G G G G G G G
15 chr15_80271548 0 80271548 A A A A A T A A T T T T A A A A A A A A
15 chr15_80285079 0 80285079 T T T T T T T T T T T T T T G G T T T T
15 chr15_80307690 0 80307690 A A A A A A A A A A A A C C C C A A A A
15 chr15_80314240 0 80314240 C C G G C C C C C C C C C C C C C C C C
15 chr15_80334365 0 80334365 C C A A C C C C C C C C C C C C C C C C
15 chr15_80383314 0 80383314 G G G G G G G G C G C C G G G G G G G G
15 chr15_80414037 0 80414037 G G G G T T G G T T T T T T T T T T G G
15 chr15_80415552 0 80415552 A A A A A A A A A A A A A A A C A A A A
15 chr15_80425305 0 80425305 T T T T A T T T T T T T T T T T T T T T
15 chr15_80455359 0 80455359 C C C C C C G G C C C C C C C C C C C C
15 chr15_80485352 0 80485352 A A T T A T A A A A A A A A A A A A A A
15 chr15_80485909 0 80485909 C C C G C C C C C C C C C C C C C C C C
15 chr15_80494151 0 80494151 C C C C C C C C A A A A C C C C C C C C
15 chr15_80495029 0 80495029 G G G G G G G G G G G G C G G G G G G G
15 chr15_80499073 0 80499073 A A A A A A A A A A A A C C A A A A A A
15 chr15_80500452 0 80500452 C C C C C C C C C C C C C G C C C C C C
15 chr15_80519655 0 80519655 G G G G G T G G G G G G G G G G G G G G
15 chr15_80545680 0 80545680 G G G G G G G G G G G G G G C C G G G G
15 chr15_80551093 0 80551093 T T T T T T T T A A A A T T T T T T T T
15 chr15_80554834 0 80554834 C C C C C C C C G G G G C C C C C C C C
15 chr15_80563754 0 80563754 C C A C C C C C C C C C C C C C C C C C
15 chr15_80564275 0 80564275 C C C C A A C C C C C C C C C C C C C C
15 chr15_80590809 0 80590809 G G T T T T T T T T T T T T T T T T G G
15 chr15_80596630 0 80596630 C C C C C C C C A A A A C C C C C C C C
15 chr15_80611362 0 80611362 T T A T T T T T T T T T T T T T T T T T
15 chr15_80634905 0 80634905 C C C C C C C C C C C C A C C C C C C C
15 chr15_80635828 0 80635828 G G C C C G G G G G G G G G G G G G G G
15 chr15_80635894 0 80635894 G G G G G T G G G G G G G G G G G G G G
15 chr15_80651144 0 80651144 G G C C G G G G G G G G G G G G G G G G
15 chr15_80652173 0 80652173 A A A A A A A A A A A A A A A C A A A A
15 chr15_80697560 0 80697560 A A A A A C A A A A A A A A A A A A A A
15 chr15_80710750 0 80710750 G G G G G G C C G G G G G G G G G G G G
15 chr15_80714102 0 80714102 C G G G G G G G G G G G G G G G G G G G
15 chr15_80719612 0 80719612 T T T T G T T T T T T T T T T T T T T T
15 chr15_80728459 0 80728459 C C C C C C C C A A A A C C C C C C C C
15 chr15_80737862 0 80737862 C C C C C C C C G G G G C C C C C C C C
15 chr15_80740272 0 80740272 T T T T T T T T A A A A T T T T T T T T
15 chr15_80743379 0 80743379 T T T T T T T T T T T T G G G G G G T T
15 chr15_80745937 0 80745937 C C C C C C C C A A A A C C C C C C C C
15 chr15_80755011 0 80755011 T T T T T T T T A A A A T T T T T T T T
15 chr15_80763626 0 80763626 G G G G G G G G G T G G G G G G G G G G
15 chr15_80772499 0 80772499 G G G G C G G G G G G G G G G G G G G G
15 chr15_80798883 0 80798883 G G G G G G G G G G G G T T G G G G G G
15 chr15_80821856 0 80821856 T T G G T T T T T T T T T T T T T T T T
15 chr15_80822676 0 80822676 G G C C G G G G G G G G G G G G G G G G
15 chr15_80834130 0 80834130 G G G G G G G G C C C C G G G G G G G G
15 chr15_80840284 0 80840284 T T T T T T T T A T T T T T T T T T T T
15 chr15_80851756 0 80851756 T T T T T T T T A A A A T T T T T T T T
15 chr15_80857725 0 80857725 C C C C A C C C C C A C C C C C C C C C
15 chr15_80867305 0 80867305 C C C C C C C C G G G G C C C C C C C C
15 chr15_80882010 0 80882010 A A A A A A A A A A A A A A C C A A A A
15 chr15_80889745 0 80889745 C C C C A A C C C C C C C C C C C C C C
15 chr15_80900104 0 80900104 G G G G G G G G G G G G C C G G G G G G
15 chr15_80906920 0 80906920 T T T T T T T T G T G T T T T T T T T T
15 chr15_80926507 0 80926507 C C C C C C C C C C C C C C A A C C C C
15 chr15_80928504 0 80928504 A A A A A A A A T T T T A A A A A A A A
15 chr15_80948257 0 80948257 T T T T T T T T A T T T T T T T T T T T
15 chr15_80954336 0 80954336 C C C G C C C C C C C C C C C C C C C C
15 chr15_80987968 0 80987968 C C C C C C C C C C C C C C C C A C C C
15 chr15_80999878 0 80999878 T T G T T T T T T T T T T T T T T T T T
15 chr15_81008858 0 81008858 A T A A A A A A A A A A A A A A A A A A
15 chr15_81023428 0 81023428 T T T T T T T T T T T T G T T T T T T T
15 chr15_81039057 0 81039057 A A A A A A C C A A A A A A A A A A A A
15 chr15_81071044 0 81071044 G G G G G G G G G T G G G G G G G G G G
15 chr15_81073425 0 81073425 A A A C C C A A A A A A A A A A A A A A
15 chr15_81075973 0 81075973 T T T T T T T T G T G T T T T T T T T T
15 chr15_81078062 0 81078062 A A A C C C A A A A A A A A A A A A A A
15 chr15_81086656 0 81086656 T T A A A A T T A A A A A A A A A A T T
15 chr15_81092992 0 81092992 A A A A A A A A T T T T A A A A A A A A
15 chr15_81095764 0 81095764 G G G G G G G G G T G T G G G G G G G G
15 chr15_81101811 0 81101811 C C C C C C C C G G G G C C C C C C C C
15 chr15_81103897 0 81103897 C C C C C C C C C C C C C C G G C C C C
15 chr15_81117814 0 81117814 C C C C C C C C C C C C C C G G C C C C
15 chr15_81120995 0 81120995 C C C C C C C C C C C C C C C C G G C C
15 chr15_81135699 0 81135699 C C C C C C C C C C C C C C G G C C C C
15 chr15_81138738 0 81138738 A A A A A C A A A A A A A A A A A A A A
15 chr15_81181253 0 81181253 G G G G G G G G T T T T G G G G G G G G
15 chr15_81189492 0 81189492 C C C C C C C C C C C C C C C C G G C C
15 chr15_81208536 0 81208536 A A C C A C A A A A A A A A A A A A A A
15 chr15_81242776 0 81242776 A A A A A A A A T T T T A A A A A A A A
15 chr15_81249867 0 81249867 G G G G G G G G G G G G C G G G G G G G
15 chr15_81253681 0 81253681 C C C C C C C C A A A A C C C C C C C C
15 chr15_81260958 0 81260958 A A A A A A A A A A A T A A A A A A A A
15 chr15_81271883 0 81271883 A A A A A A A A A A A A A A A C A A A A
15 chr15_81272128 0 81272128 T T T T T T T T G G G T T T T T T T T T
15 chr15_81278700 0 81278700 T T T T T T T T A A A A T T T T T T T T
15 chr15_81283315 0 81283315 A T T T T T A A T T T T T T T T T T T T
15 chr15_81295562 0 81295562 T T T T T T T T A A A A T T T T T T T T
15 chr15_81295651 0 81295651 T T T T G T T T T T T T T T T T T T T T
15 chr15_81306737 0 81306737 T T T T G T T T T T T T T T T T T T T T
15 chr15_81324569 0 81324569 C C C C C C C C C C C C A C C C C C C C
15 chr15_81335347 0 81335347 A A C C C C A A C C C C C C C C C C A A
15 chr15_81340895 0 81340895 G G G G G G G G C C C C G G G G G G G G
15 chr15_81350089 0 81350089 G G G G G G G G C C C C G G G G G G G G
15 chr15_81358470 0 81358470 G G G G G G C C G G G G G G G G G G G G
15 chr15_81365151 0 81365151 T T T T T T T T G G G G T T T T T T T T
15 chr15_81368879 0 81368879 A A A A A T A A A A A A A A A A A A A A
15 chr15_81373536 0 81373536 C C C C C C C C C C C C C C A C C C C C
15 chr15_81394644 0 81394644 C C C C C C C C A A A A C C C C C C C C
15 chr15_81407487 0 81407487 A A T T T T A A A A A A A A A A A A A A
15 chr15_81425281 0 81425281 G G C C C C G G C C C C C C C C C C G G
15 chr15_81439941 0 81439941 C C C C C C C C G G G G C C C C C C C C
15 chr15_81454453 0 81454453 A A A A A A A A A A A A A A C C A A A A
15 chr15_81454828 0 81454828 T T T T T T T T A A A A T T T T T T T T
15 chr15_81455229 0 81455229 T T T T T T T T T T T T T T T T A T T T
15 chr15_81455777 0 81455777 C C C C A C C C C C C C C C C C C C C C
15 chr15_81459088 0 81459088 A A A A A A C C A A A A A A A A A A A A
15 chr15_81462483 0 81462483 A A A A A A A A T T T T A A A A A A A A
15 chr15_81463447 0 81463447 C C C C C C C C C C C C C C G G C C C C
15 chr15_81465730 0 81465730 T T G T T T T T T T T T T T T T T T T T
15 chr15_81472095 0 81472095 C C C C C C C C C C C C C C G G C C C C
15 chr15_81487620 0 81487620 C C C C C C C C C C C C C C C C A C C C
15 chr15_81489859 0 81489859 G G G G G G G G G G G G C G G G G G G G
15 chr15_81503538 0 81503538 C C C C C C C C A C C C C C C C C C C C
15 chr15_81510188 0 81510188 T T T T T T T T G G G G T T T T T T T T
15 chr15_81516120 0 81516120 A A A C A C A A A A A A A A A A A A A A
15 chr15_81521206 0 81521206 A A A A A A A A C C C C A A A A A A A A
15 chr15_81535908 0 81535908 T T T T T T T T A A A A T T T T T T T T
15 chr15_81551949 0 81551949 C C C C C C C C C C C C C G C C C C C C
15 chr15_81559911 0 81559911 C C G G C C C C C C C C C C C C C C C C
15 chr15_81573580 0 81573580 G G G G G T G G G G G G G G G G G G G G
15 chr15_81576099 0 81576099 C C C C G G C C G G G G C C C C C C C C
15 chr15_81580534 0 81580534 G G G G G T G G G G G G G G G G G G G G
15 chr15_81585226 0 81585226 A A A A A A A A A A A A A T A A A A A A
15 chr15_81585238 0 81585238 C C C C A C C C C C C C C C C C C C C C
15 chr15_81599215 0 81599215 C C C C C C C C C C C C G G C C C C C C
15 chr15_81599540 0 81599540 G G G G G G G G G G G G C C G G G G G G
15 chr15_81605339 0 81605339 G G G G G G G G G G G G C G G G G G G G
15 chr15_81605924 0 81605924 G G G G G G G G T T T T G G G G G G G G
15 chr15_81621367 0 81621367 A A A C A A A A A A A A A A A A A A A A
15 chr15_81622111 0 81622111 A A A A A A C C A A A A A A A A A A A A
15 chr15_81633886 0 81633886 C C A C C C C C C C C C C C C C C C C C
15 chr15_81653559 0 81653559 C C A A C C C C C C C C C C C C C C C C
15 chr15_81658511 0 81658511 T T T T T T T T G G T T T T T T T T T T
15 chr15_81675925 0 81675925 G G G G G G G G T T T T G G G G G G G G
15 chr15_81678805 0 81678805 C C C C C C C C C C C C C C C C C G C C
15 chr15_81679921 0 81679921 G G G G G G G G G G G G C G G G G G G G
15 chr15_81700921 0 81700921 C C C G C C C C C C C C C C C C C C C C
15 chr15_81705364 0 81705364 A A A A A A A A A A A T A A A A A A A A
15 chr15_81750152 0 81750152 C C C C C C C C C C C C C C C C G G C C
15 chr15_81752117 0 81752117 T T T T T T T T G G G G G G G G G G T T
15 chr15_81752454 0 81752454 G G G G G G G G G G G G G G C G G G G G
15 chr15_81753270 0 81753270 C C G G G G G G G G G G G G G G G G C C
15 chr15_81769720 0 81769720 A A A A A A A A C C A C A A A A A A A A
15 chr15_81770274 0 81770274 C C C C C G C C C C C C C C C C C C C C
15 chr15_81770757 0 81770757 C C C C C C C C C C C G C C C C C C C C
15 chr15_81807657 0 81807657 G G G G G G C C G G G G G G G G G G G G
15 chr15_81852813 0 81852813 G G G G G G G G G G G G G G C C G G G G
15 chr15_81869707 0 81869707 C C C C G G C C C C C C C C C C C C C C
15 chr15_81881201 0 81881201 A A A A A A A A A C A A A A A A A A A A
15 chr15_81905211 0 81905211 C C C C C C C C C G C C C C C C C C C C
15 chr15_81907272 0 81907272 T T T T T T T T T T A T T T T T T T T T
15 chr15_81921167 0 81921167 T T T T T T T T G T T T T T T T T T T T
15 chr15_81926667 0 81926667 C C A A A C C C C C C C C C C C C C C C
15 chr15_81929424 0 81929424 G G G G G G G G G T G G G G G G G G G G
15 chr15_81955054 0 81955054 G T G G G G G G G G G G G G G G G G T T
15 chr15_81963801 0 81963801 A A A A A A A A T T T T A A A A A A A A
15 chr15_81967877 0 81967877 T T T T T T T T T T T T T T G T T T T T
15 chr15_81972059 0 81972059 T T G G T T T T T T T T T T T T T T T T
15 chr15_81981609 0 81981609 C C C C C C C C A A A A C C C C C C C C
15 chr15_82001173 0 82001173 G G G G G G G G C C C C G G G G G G G G
15 chr15_82001511 0 82001511 A A T T T T A A T T T T T T T T T T A A
15 chr15_82011009 0 82011009 G G C C C C G G C C C C C C C C C C C C
15 chr15_82021673 0 82021673 A A A A A A A A A A A A A C A A A A A A
15 chr15_82027168 0 82027168 T T T T T T T T T T T T T T G T T T T T
15 chr15_82049660 0 82049660 C C A A A A C C C C C C C C C C C C C C
15 chr15_82051111 0 82051111 A A A A A A A A A A A A A A C C A A A A
15 chr15_82062319 0 82062319 C C C C A A C C C C C C C C C C C C C C
15 chr15_82066533 0 82066533 A A A A A A A A C C C C A A A A A A A A
15 chr15_82073328 0 82073328 G G G G G G G G C C C C G G G G G G G G
15 chr15_82074873 0 82074873 G G C C C C G G C C C C C C C C C C G G
15 chr15_82092682 0 82092682 T T G T T T T T T T T T T T T T T T T T
15 chr15_82106162 0 82106162 T T T T G G T T T T T T T T T T T T T T
15 chr15_82122536 0 82122536 T T T T T T T T T T T T T T T T G T T T
15 chr15_82130325 0 82130325 A A A A A A A A T T T T A A A A A A A A
15 chr15_82135609 0 82135609 T T T T T T T T G G G G T T T T T T T T
15 chr15_82140163 0 82140163 T T G G G G T T T T T T T T T T T T T T
15 chr15_82140372 0 82140372 A A A A A A A A A A A A A C A A A A A A
15 chr15_82141735 0 82141735 G G G G G G G G G G G G G G G G C C G G
15 chr15_82142675 0 82142675 A A A A A A A A A A A A A A A A A C A A
15 chr15_82175027 0 82175027 A A A A A A A A A A A A A A A A A C A A
15 chr15_82177115 0 82177115 T T T T T T T T A A A A T T T T T T T T
15 chr15_82178184 0 82178184 T T A T T T T T A T A T T T T T T T T T
15 chr15_82221850 0 82221850 G G G G G G G G G G G G C G G G G G G G
15 chr15_82226889 0 82226889 C C C C C C C C C C A C C C C C C C C C
15 chr15_82230218 0 82230218 G T T T T T T T T T T T T T T T T T T T
15 chr15_82241699 0 82241699 G G G G G G G G G G G G T T G G G G G G
15 chr15_82267238 0 82267238 T T T T T T T T G G G G T T T T T T T T
15 chr15_82271324 0 82271324 A A A A A A A A T T T T A A A A A A A A
15 chr15_82278114 0 82278114 T T T T T T T T G G G G T T T T T T T T
15 chr15_82279885 0 82279885 A A A A A A A A C C A C A A A A A A A A
15 chr15_82293334 0 82293334 C C C C G G C C C C C C C C C C C C C C
15 chr15_82325730 0 82325730 T T T T T T T T T T T T A A T T T T T T
15 chr15_82332884 0 82332884 C C C C C C C C G G G G C C C C C C C C
15 chr15_82423243 0 82423243 T T T T T T T T A T T T T T T T T T T T
15 chr15_82461998 0 82461998 A A A A A A A A A A A A A T A A A A A A
15 chr15_82479447 0 82479447 C C C C C C C C G G G G C C C C C C C C
15 chr15_82518736 0 82518736 G G G G G G G G G G G G G G G G C G G G
15 chr15_82539662 0 82539662 A A A A A A A A C C C C A A A A A A A A
15 chr15_82547214 0 82547214 C C C C C C C C C C C C C G C C C C C C
15 chr15_82564147 0 82564147 T T T T A T T T T T T T T T T T T T T T
15 chr15_82572717 0 82572717 C C C C C C C C C G C C C C C C C C C C
15 chr15_82588278 0 82588278 G G G G G G G G C C C C G G G G G G G G
15 chr15_82588481 0 82588481 G G G G G G G G G G G G G G G G T T G G
15 chr15_82616622 0 82616622 G G G G G T G G G G G G G G G G G G G G
15 chr15_82635961 0 82635961 G G C C G G G G G G G G G G G G G G G G
15 chr15_82639849 0 82639849 T T T T T T T T T T T T T T G G T T T T
15 chr15_82642944 0 82642944 C C C C C C C C C C C C C C C C G G C C
15 chr15_82646074 0 82646074 T T G G T T T T G G G G T T T T T T T T
15 chr15_82652787 0 82652787 C C C C C C C C C C C C C C C C A C C C
15 chr15_82656822 0 82656822 T T T T G T T T T T T T T T T T T T T T
15 chr15_82668430 0 82668430 C C C C C C C C G G G G C C C C C C C C
15 chr15_82724744 0 82724744 G G G G G G G G G G G G G T G G G G G G
15 chr15_82725151 0 82725151 G G T T G T G G G G G G G G G G G G G G
15 chr15_82733827 0 82733827 T T T T T T T T A T A A T T T T T T T T
15 chr15_82751553 0 82751553 A A A A A A A A A A A A A A A A C C A A
15 chr15_82769022 0 82769022 G G C G G G G G G G G G G G G G G G G G
15 chr15_82801255 0 82801255 C C C C C C C C C C C C G G G G G G C C
15 chr15_82812979 0 82812979 G G G G G G G G G G G G G G G G C C G G
15 chr15_82833173 0 82833173 T T T T T T T T G G G G T T T T T T T T
15 chr15_82839881 0 82839881 T T T T G T T T T T T T T T T T T T T T
15 chr15_82844323 0 82844323 A A C C A C A A A A A A A A A A A A A A
15 chr15_82852270 0 82852270 G G G G C C G G G G G G G G G G G G G G
15 chr15_82858837 0 82858837 C C C C C C C C G G C C C C C C C C C C
15 chr15_82866156 0 82866156 G G G G G G G G G G G T G G G G G G G G
15 chr15_82911617 0 82911617 T T T T T T T T G G G G T T T T T T T T
15 chr15_82936542 0 82936542 C C G G G G C C G G G G G G G G G G G G
15 chr15_82938360 0 82938360 T T T T T T T T T T T T T T G G T T T T
15 chr15_82940162 0 82940162 G G G G G G G G C G G G G G G G G G G G
15 chr15_82943434 0 82943434 C C C C C G C C C C C C C C C C C C C C
15 chr15_82955398 0 82955398 T T T T T T A A T T T T T T T T T T T T
15 chr15_82955786 0 82955786 C G C C C C C C C C C C C C C C C C G G
15 chr15_82962906 0 82962906 G G G G G G G G G G G G G G G G C C G G
15 chr15_82977531 0 82977531 A A A A A A A A A A A T A A A A A A A A
15 chr15_82979339 0 82979339 G G G G G G G G T T T T G G G G G G G G
15 chr15_82991168 0 82991168 T T T T T T T T A A A A T T T T T T T T
15 chr15_82998668 0 82998668 G G G G G G G G C C C C G G G G G G G G
15 chr15_83019272 0 83019272 G G G G G G G G G G G G C G G G G G G G
15 chr15_83033416 0 83033416 G G G G G G G G G G G G G G G G G T G G
15 chr15_83075385 0 83075385 C C C C C C C C G G C G C C C C C C C C
15 chr15_83079284 0 83079284 A A A A A A A A A A A A A C A A A A A A
15 chr15_83080557 0 83080557 C C C C C C C C C C C C C C G G C C C C
15 chr15_83122381 0 83122381 C C C C C C C C C C A C C C C C C C C C
15 chr15_83136049 0 83136049 C C C C A C C C C C C C C C C C C C C C
15 chr15_83145708 0 83145708 A A A A A A A A T T T T A A A A A A A A
15 chr15_83149657 0 83149657 G G G G G G G G C C C C G G G G G G G G
15 chr15_83173730 0 83173730 T T T T T T T T T T T T G T T T T T T T
15 chr15_83189575 0 83189575 C C C C C C C C G G G G C C C C C C C C
15 chr15_83189941 0 83189941 G G G G G G G G G G G G G G C G G G G G
15 chr15_83209198 0 83209198 C C C C C G C C C C C C C C C C C C C C
15 chr15_83220259 0 83220259 C C C C G G C C C C C C C C C C C C C C
15 chr15_83223459 0 83223459 T T T T T T T T G G G G T T T T T T T T
15 chr15_83237766 0 83237766 A A A A A A A A A A A A A T A A A A A A
15 chr15_83242321 0 83242321 A A C C A A A A A A A A A A A A A A A A
15 chr15_83261557 0 83261557 T T T T T T T T T T T T T T T T G G T T
15 chr15_83301493 0 83301493 T T A A A A T T A A A A A A A A A A T T
15 chr15_83320093 0 83320093 G G C G G G G G G G G G G G G G G G G G
15 chr15_83323532 0 83323532 A A A A A A A A C C C C A A A A A A A A
15 chr15_83328883 0 83328883 C C C C C C C C C C C C G G C C C C C C
15 chr15_83333361 0 83333361 C C C C C C C C C C C C C C C G C C C C
15 chr15_83336498 0 83336498 T T G G T T T T T T T T T T T T T T T T
15 chr15_83350915 0 83350915 G G G G G G G G G G C G G G G G G G G G
15 chr15_83359460 0 83359460 G G G G G G G G G G C G G G G G G G G G
15 chr15_83362173 0 83362173 G G G G G G G G G G G G G G C G G G G G
15 chr15_83364305 0 83364305 T T T T T T T T T T T T T T T T G G T T
15 chr15_83364805 0 83364805 T T T T T T T T A A A A T T T T T T T T
15 chr15_83383048 0 83383048 G G G G G G G G C C C C G G G G G G G G
15 chr15_83426705 0 83426705 C C C C C C C C G G G G C C C C C C C C
15 chr15_83431661 0 83431661 G G G G G G G G C C C C G G G G G G G G
15 chr15_83448974 0 83448974 A C C C C C A A C C C C C C C C C C A A
15 chr15_83454542 0 83454542 T T T T T T T T T T A T T T T T T T T T
15 chr15_83456314 0 83456314 A A C C A C A A A A A A A A A A A A A A
15 chr15_83457077 0 83457077 A A C C C C A A C C C C C C C C C C A A
15 chr15_83462475 0 83462475 G G G G G G G G G G G G G G G G C G G G
15 chr15_83493309 0 83493309 T T T T T T T T T T T T T T A A A A T T
15 chr15_83503445 0 83503445 C C C C C C C C C C C C C C C G C C C C
15 chr15_83507251 0 83507251 C C C C C C C C C C C C C C C C A C C C
15 chr15_83539579 0 83539579 A A A A A A A A C C C C A A A A A A A A
15 chr15_83543577 0 83543577 A A C C C C A A A A A A A A A A A A A A
15 chr15_83549845 0 83549845 C C C C C C C C A A A A C C C C C C C C
15 chr15_83565254 0 83565254 G G G G G G G G C C C C G G G G G G G G
15 chr15_83584927 0 83584927 T T T T T T T T T T T T G T T T G G T T
15 chr15_83590416 0 83590416 A A A A A A A A A A A T A A A A A A A A
15 chr15_83590533 0 83590533 T T T T T T T T T T T T G G T T G G T T
15 chr15_83660447 0 83660447 G G C G G G G G G G G G G G G G G G G G
15 chr15_83666413 0 83666413 C C C C C C C C A A A A C C C C C C C C
15 chr15_83667790 0 83667790 T T T T T T T T T T T T G T T T T T T T
15 chr15_83701120 0 83701120 G T G G G G T T G G G G G G G G G G G G
15 chr15_83739333 0 83739333 A C A A A A C C A A A A A A A A A A A A
15 chr15_83751850 0 83751850 A A A A A A A A A A A A A C A A A A A A
15 chr15_83757013 0 83757013 A A T T A A A A A A A A A A A A A A A A
15 chr15_83760955 0 83760955 G G G G G T G G G G G G G G G G G G G G
15 chr15_83773524 0 83773524 T T T T T T T T T T T T T T T T G G T T
15 chr15_83780121 0 83780121 A A A A A A A A A T A A A A A A A A A A
15 chr15_83790455 0 83790455 C C C C C C C C C C C G C C C C C C C C
15 chr15_83790797 0 83790797 T T T T G T T T T T T T T T T T T T T T
15 chr15_83791301 0 83791301 G G T T G G G G G G G G G G G G G G G G
15 chr15_83795949 0 83795949 C C C C C C C C A A A A C C C C C C C C
15 chr15_83810147 0 83810147 T T T T T T T T T T T T T T T T A T T T
15 chr15_83814120 0 83814120 G G G G G G G G G G G G G G C G G G G G
15 chr15_83822031 0 83822031 G G C C C G G G G G G G G G G G G G G G
15 chr15_83853557 0 83853557 A A T T A T A A A A A A A A A A A A A A
15 chr15_83898757 0 83898757 T T G G G G T T T T T T T T T T T T T T
15 chr15_83918489 0 83918489 C C C C C C C C A A A A C C C C C C C C
15 chr15_83948565 0 83948565 C C G G G G C C G G G G G G G G G G C C
15 chr15_83999721 0 83999721 C C C C C C C C C C C C C C G G C C C C
15 chr15_84001480 0 84001480 G G G G G G G G C C C C C C C C C C G G
15 chr15_84013139 0 84013139 T T T T T T T T T T T T G T T T T T T T
15 chr15_84028814 0 84028814 G G C C C G G G G G G G G G G G G G G G
15 chr15_84042572 0 84042572 G G G G G G G G G G G G G G G G C G G G
15 chr15_84045240 0 84045240 G G G G G G C C G G G G G G G G G G G G
15 chr15_84051263 0 84051263 G G G G G G G G T T T T G G G G G G G G
15 chr15_84081752 0 84081752 C C G G G G C C C C C C C C C C C C C C
15 chr15_84100541 0 84100541 A A A A A A A A A A A A A A T T A A A A
15 chr15_84109773 0 84109773 C C C C C C C C C C C C A A A A A A C C
15 chr15_84112998 0 84112998 T T T T T T T T T T T T T T T T G T T T
15 chr15_84113148 0 84113148 C C C C A C C C C C C C C C C C C C C C
15 chr15_84126688 0 84126688 C C C C C C C C C G C C C C C C C C C C
15 chr15_84158410 0 84158410 G G G G G T G G G G G G G G G G G G G G
15 chr15_84173934 0 84173934 C C G G C G C C C C C C C C C C C C C C
15 chr15_84185216 0 84185216 C C C C C C C C C G C G C C C C C C C C
15 chr15_84218778 0 84218778 T T T T T T T T A T T T T T T T T T T T
15 chr15_84242389 0 84242389 C C C C C C C C C C A C C C C C C C C C
15 chr15_84271589 0 84271589 T T T T T T T T T T T T T T A A T T T T
15 chr15_84286744 0 84286744 T T T T T T T T G G G G T T T T T T T T
15 chr15_84317595 0 84317595 G G C C C G G G G G G G G G G G G G G G
15 chr15_84324480 0 84324480 T T T T T T T T T T T T A T T T T T T T
15 chr15_84335784 0 84335784 G G G G G G G G C C C C G G G G G G G G
15 chr15_84336278 0 84336278 G G C C C C G G C C C C C C C C C C G G
15 chr15_84350394 0 84350394 C C C C A C C C C C C C C C C C C C C C
15 chr15_84381782 0 84381782 G G G G G G G G G G G G C G G G G G G G
15 chr15_84382306 0 84382306 A A C C A A A A A A A A A A A A A A A A
15 chr15_84410631 0 84410631 G G C C C C G G C C C C C C C C C C G G
15 chr15_84420650 0 84420650 G G G G G G G G G G G G G G G G C C G G
15 chr15_84422248 0 84422248 G G G G G G G G G G G G G T G G G G G G
15 chr15_84434664 0 84434664 C C C C C C C C C C C C C C C C A A C C
15 chr15_84457379 0 84457379 T T T T T T T T G G G G T T T T T T T T
15 chr15_84473612 0 84473612 A A A A A A A A T T T T A A A A A A A A
15 chr15_84476123 0 84476123 C C C C C C C C A A A A C C C C C C C C
15 chr15_84542551 0 84542551 C C C C C C C C G G G G C C C C C C C C
15 chr15_84543426 0 84543426 A A A A A A A A A A A A C C C C C C A A
15 chr15_84561156 0 84561156 T T T T T T T T T T T T T T A T T T T T
15 chr15_84572409 0 84572409 G G G G G G G G G G C G G G G G G G G G
15 chr15_84591284 0 84591284 G G T T T T G G T T T T T T T T T T T T
15 chr15_84631300 0 84631300 A A A A A A A A A A C C A A A A A A A A
15 chr15_84649286 0 84649286 C C C C A C C C C C C C C C C C C C C C
15 chr15_84684633 0 84684633 A A A A A T A A A A A A A A A A A A A A
15 chr15_84691599 0 84691599 A A A A A A A A A A A A A A A A A T A A
15 chr15_84703739 0 84703739 A A A A A A A A A A A A A A A A A C A A
15 chr15_84708597 0 84708597 A A A A A A A A A A A A C C C C A A A A
15 chr15_84720305 0 84720305 C C C C C C C C G G G G C C C C C C C C
15 chr15_84741743 0 84741743 C C C C C C C C A C C C C C C C C C C C
15 chr15_84748788 0 84748788 C C C C C C C C A A A A C C C C C C C C
15 chr15_84765576 0 84765576 T T T T T T T T G T G T T T T T T T T T
15 chr15_84765868 0 84765868 G G C C C G G G G G G G G G G G G G G G
15 chr15_84768081 0 84768081 A A T T A A A A A A A A A A A A A A A A
15 chr15_84778730 0 84778730 A A A A A A A A T T T T A A A A A A A A
15 chr15_84784761 0 84784761 T T T T T T T T G G G G T T T T T T T T
15 chr15_84789972 0 84789972 C C C C C G C C C C C C C C C C C C C C
15 chr15_84812143 0 84812143 G G G G G G G G C G G G G G G G G G G G
15 chr15_84831946 0 84831946 C C C C C C C C G G G G C C C C C C C C
15 chr15_84837496 0 84837496 C C C C C C C C A A A A C C C C C C C C
15 chr15_84841553 0 84841553 T T T T T T T T T T T T T T T T A T T T
15 chr15_84842541 0 84842541 C C C C C C C C C C C C C C A C C C C C
15 chr15_84853742 0 84853742 A A A A A A A A C C C C A A A A A A A A
15 chr15_84865783 0 84865783 A A A A A A A A A A A A A A T T T T A A
15 chr15_84897305 0 84897305 C C C C C C C C A A A C C C C C C C C C
15 chr15_84900433 0 84900433 G G G G C G G G G G G G G G G G G G G G
15 chr15_84903395 0 84903395 G G G G G G G G G G G G T T T T T T G G
15 chr15_84904009 0 84904009 C C C C C C C C C C C C G G G G G G C C
15 chr15_84930110 0 84930110 G G G G T T G G G G G G G G G G G G G G
15 chr15_84941163 0 84941163 G G G G G G G G G G G G G G G G C C G G
15 chr15_84941404 0 84941404 G G G G G G G G C G G G G G G G G G G G
15 chr15_84963480 0 84963480 C C C C C C C C G G G G C C C C C C C C
15 chr15_84998150 0 84998150 C C C C C C C C C G C G C C C C C C C C
15 chr15_85008360 0 85008360 A A A A A A A A T T T T A A A A A A A A
15 chr15_85016897 0 85016897 G G G G G G G G G G G G G T G G G G G G
15 chr15_85043210 0 85043210 G G G G C C G G C C C C C C C C C C G G
15 chr15_85049429 0 85049429 C C C C C C C C C C A C C C C C C C C C
15 chr15_85055602 0 85055602 C C G G G G C C C C C C G G G G G G C C
15 chr15_85057772 0 85057772 A A A A A A T T A A A A A A A A A A A A
15 chr15_85071146 0 85071146 C C C C C C C C C C C C A C C C C C C C
15 chr15_85077226 0 85077226 T T T T T T T T T T T T T T T T A T T T
15 chr15_85081525 0 85081525 G G G G G G G G G G G G G G C G G G G G
15 chr15_85087830 0 85087830 A A A A A A A A A A A A A A A A A C A A
15 chr15_85087939 0 85087939 C C C C C C C C C G C C C C C C C C C C
15 chr15_85099730 0 85099730 A A A A A A A A C C C C A A A A A A A A
15 chr15_85103800 0 85103800 T T T T T T T T T T T T A T T T T T T T
15 chr15_85132609 0 85132609 G G G G G G G G G G G T G G G G G G G G
15 chr15_85140344 0 85140344 C C A A A A C C C C C C C C C C C C C C
15 chr15_85140901 0 85140901 G G G G G G G G G G G G C G G G G G G G
15 chr15_85153684 0 85153684 A A A T T T A A A A A A A A A A A A A A
15 chr15_85161989 0 85161989 G G G G G G G G G G G T G G G G G G G G
15 chr15_85163557 0 85163557 C G G G G G G G G G G G G G G G G G G G
15 chr15_85176229 0 85176229 G G G G G G G G C G G G G G G G G G G G
15 chr15_85180135 0 85180135 A A A A A A C C A A A A A A A A A A A A
15 chr15_85209468 0 85209468 A A A A A A A A A A A C A A A A A A A A
15 chr15_85211639 0 85211639 C C C C C C C C A C C C C C C C C C C C
15 chr15_85220244 0 85220244 C C C C C C C C C G C C C C C C C C C C
15 chr15_85235221 0 85235221 G G G G G G G G T T T T G G G G G G G G
15 chr15_85265693 0 85265693 G G G G G G G G G G G G G G T T G G G G
15 chr15_85273012 0 85273012 A A T T A A A A T T T T A A A A A A A A
15 chr15_85273760 0 85273760 C C C C C G C C C C C C C C C C C C C C
15 chr15_85299424 0 85299424 T T T T T T T T T T T T T T G T T T T T
15 chr15_85300130 0 85300130 A A A A A A A A A A A A A A A T A A A A
15 chr15_85303134 0 85303134 T T T T T T T T A A A A T T T T T T T T
15 chr15_85306968 0 85306968 A A A A A C A A A A A A A A A A A A A A
15 chr15_85309914 0 85309914 T T T T T T T T T T G T T T T T T T T T
15 chr15_85310935 0 85310935 C C A A C C C C C C C C C C C C C C C C
15 chr15_85322108 0 85322108 C C C C C C C C C C A C C C C C C C C C
15 chr15_85327954 0 85327954 A A A A A A A A A A A A A A A T A A A A
15 chr15_85331893 0 85331893 T T G G G G T T T T T T T T T T T T T T
15 chr15_85342730 0 85342730 G G G G G G G G T T T T G G G G G G G G
15 chr15_85345679 0 85345679 C C C C C C C C A A A A C C C C A A C C
15 chr15_85351630 0 85351630 A A A A C C A A A A A A A A A A A A A A
15 chr15_85408147 0 85408147 G G G G G G G G G G G G G G G G C C G G
15 chr15_85418148 0 85418148 A A A A A A A A A A A C A A A A A A A A
15 chr15_85450543 0 85450543 C C C C C C C C C C C C C G C C C C C C
15 chr15_85460987 0 85460987 A A A A A A A A A A A A A A A A T T A A
15 chr15_85466344 0 85466344 C C C C C C C C C C C C C C C G C C C C
15 chr15_85474284 0 85474284 A A A A A A A A A A A A C C A A A A A A
15 chr15_85481003 0 85481003 G G G G G G G G G G G G G G G G C C G G
15 chr15_85501876 0 85501876 A A C C C C A A C C C C C C C C C C A A
15 chr15_85511842 0 85511842 C C C C C C C C C C C G C C C C C C C C
15 chr15_85526252 0 85526252 G G C C C G G G G G G G G G G G G G G G
15 chr15_85539825 0 85539825 G G G G G G C C G G G G G G G G G G G G
15 chr15_85540991 0 85540991 T T T T T T T T T T T T T T G G T T T T
15 chr15_85553734 0 85553734 T T T T T T T T T T T T G G G G T T T T
15 chr15_85555144 0 85555144 A A A A A A A A A A A A A A A A C C A A
15 chr15_85563831 0 85563831 G G G G G G G G G G G G G G G G C C G G
15 chr15_85566423 0 85566423 C C C C C C C C G G G G C C C C C C C C
15 chr15_85587959 0 85587959 G G G T G G G G G G G G G G G G G G G G
15 chr15_85636346 0 85636346 G G G G G G G G G G G G C C G G G G G G
15 chr15_85643690 0 85643690 G G G G G G G G G G G G G G G G C C G G
15 chr15_85659264 0 85659264 G G G G G G G G G G C G G G G G G G G G
15 chr15_85660316 0 85660316 G G G G G G G G T T T T G G G G G G G G
15 chr15_85680050 0 85680050 C C C C C C C C C C C C C C C C G G C C
15 chr15_85702467 0 85702467 C G C C C C G G C C C C C C C C C C C C
15 chr15_85705983 0 85705983 T T T T T T T T T T T T A T T T T T T T
15 chr15_85707856 0 85707856 C C C G C C C C C C C C C C C C C C C C
15 chr15_85722564 0 85722564 G G G G G G G G G G G G T T G G G G G G
15 chr15_85725565 0 85725565 T T T T T T T T A T T T T T T T T T T T
15 chr15_85745923 0 85745923 A A A A A A A A A A A A C C C C C C A A
15 chr15_85749150 0 85749150 C C C C C C C C C C C C C C G G C C C C
15 chr15_85758203 0 85758203 A A A A A A A A A A A A A A C C A A A A
15 chr15_85781604 0 85781604 A A A A A A A A A A A A C C A A A A A A
15 chr15_85783324 0 85783324 C C C C C G C C C C C C C C C C C C C C
15 chr15_85787024 0 85787024 G G G G C G G G G G G G G G G G G G G G
15 chr15_85789466 0 85789466 C C A C A A C C C C C C C C C C C C C C
15 chr15_85800207 0 85800207 T T T T T T T T A A A A T T T T T T T T
15 chr15_85801964 0 85801964 T T T T T T T T T T T T G T T T G G T T
15 chr15_85803334 0 85803334 T T G G G G T T T T T T T T T T T T T T
15 chr15_85803422 0 85803422 G G G G C G G G G G G G G G G G G G G G
15 chr15_85806322 0 85806322 C G C C C C C C C C C C C C C C C C G G
15 chr15_85844709 0 85844709 T T T T T T T T G T T T T T T T T T T T
15 chr15_85878640 0 85878640 A A A A A A A A C C C C A A A A A A A A
15 chr15_85892721 0 85892721 C C C C C C A A C C C C C C C C C C C C
15 chr15_85895907 0 85895907 T T T T T T T T T T T T G G T T T T T T
15 chr15_85919452 0 85919452 A A A A A A A A A T A A A A A A A A A A
15 chr15_85932105 0 85932105 T T T T G T T T T T T T G G G G G G T T
15 chr15_85936415 0 85936415 G G G G G T G G G G G G G G G G G G G G
15 chr15_85937017 0 85937017 T T T T T T T T T T A T T T T T T T T T
15 chr15_85952899 0 85952899 G G G G G G G G C C C C G G G G G G G G
15 chr15_85954582 0 85954582 G G G G G G G G C C C C G G G G G G G G
15 chr15_85959796 0 85959796 A A A A A A A A A A A A A A C C A A A A
15 chr15_85965288 0 85965288 C C C C C G C C C C C C C C C C C C C C
15 chr15_86000212 0 86000212 T T T T T T T T T T T T T T G G T T T T
15 chr15_86001785 0 86001785 T T T T T T T T T T T T T T T T G G T T
15 chr15_86003506 0 86003506 G G T T G G G G G G G G G G G G G G G G
15 chr15_86023766 0 86023766 C C C C C C C C C C C C G G C C C C C C
15 chr15_86027960 0 86027960 A A A A A A A A C C C C A A A A A A A A
15 chr15_86030805 0 86030805 G G T T T T G G T T T T T T G G T T G G
15 chr15_86032171 0 86032171 C C C C C G C C C C C C C C C C C C C C
15 chr15_86033924 0 86033924 G G G G G G G G G G G G C G G G G G G G
15 chr15_86034492 0 86034492 C C C C C C C C C C C C C C C C C G C C
15 chr15_86047286 0 86047286 T T T T T T T T T T T T T T T T G T T T
15 chr15_86049127 0 86049127 C C C C C C C C C C C G C C C C C C C C
15 chr15_86049990 0 86049990 T T T T T T T T T T T T G G T T T T T T
15 chr15_86054519 0 86054519 C C C C C C C C C C C C G G C C C C C C
15 chr15_86062317 0 86062317 T T T T T T T T A A A A T T T T T T T T
15 chr15_86063505 0 86063505 T T T T T T T T G G G G T T T T T T T T
15 chr15_86066804 0 86066804 G G G G G G G G G G G G C G G G G G G G
15 chr15_86069151 0 86069151 C C C C C C C C C C C C C C C C C G C C
15 chr15_86081507 0 86081507 G G T T T T G G T T T T T T T T T T G G
15 chr15_86083192 0 86083192 C C C C C C C C G G G G C C C C C C C C
15 chr15_86089103 0 86089103 G G G G G G G G C G G G G G G G G G G G
15 chr15_86105157 0 86105157 A A C C C C C C C C C C C C C C C C A A
15 chr15_86123652 0 86123652 C C C C C G C C C C C C C C C C C C C C
15 chr15_86129147 0 86129147 G G G G G G G G G G G G G G T T G G G G
15 chr15_86130427 0 86130427 C C C C C G C C C C C C C C C C C C C C
15 chr15_86135894 0 86135894 C C G G G G C C G G G G G G G G G G C C
15 chr15_86141670 0 86141670 T T T T T T T T T T T T G T T T T T T T
15 chr15_86146288 0 86146288 C C C C C C C C A C C C C C C C C C C C
15 chr15_86146546 0 86146546 C C C C C C C C A C C C C C C C C C C C
15 chr15_86147249 0 86147249 T T T T G T T T T T T T T T T T T T T T
15 chr15_86147442 0 86147442 C C C C C C C C C G C C C C C C C C C C
15 chr15_86156988 0 86156988 G G G G G G C C G G G G G G G G G G G G
15 chr15_86165071 0 86165071 G G G G G T G G G G G G G G G G G G G G
15 chr15_86176088 0 86176088 T T T T T T T T T T T T T T G G T T T T
15 chr15_86179807 0 86179807 C C C C A A C C C C C C C C C C C C C C
15 chr15_86181965 0 86181965 T T T T T T T T A T A A T T T T T T T T
15 chr15_86188357 0 86188357 G G G G G G G G G G G G C C C C C C G G
15 chr15_86209686 0 86209686 C C C C C C C C C C C C C C A A C C C C
15 chr15_86209823 0 86209823 A A A A A A A A A A A A C C A A A A A A
15 chr15_86226679 0 86226679 A A A A A A A A C C C C A A A A A A A A
15 chr15_86229890 0 86229890 T T T T T T T T A A A A A A A A A A T T
15 chr15_86233551 0 86233551 C C C C C C C C C C C C C C C C G G C C
15 chr15_86254677 0 86254677 C C C C C C C C A A C C C C C C C C C C
15 chr15_86279442 0 86279442 A A A A A A A A A A A A A A A A A T A A
15 chr15_86302477 0 86302477 A A A A A A A A C C C C A A A A A A A A
15 chr15_86304017 0 86304017 C C C C C C C C C C C C C G C C C C C C
15 chr15_86311141 0 86311141 T T T T T T T T A A A A T T T T T T T T
15 chr15_86317345 0 86317345 C C C C G G C C C C C C C C C C C C C C
15 chr15_86318159 0 86318159 C C C C C C C C C C C C C C C C G G C C
15 chr15_86329953 0 86329953 C C C C C C C C C C C C A C C C C C C C
15 chr15_86346135 0 86346135 G G T T T T G G G G G G G G G G G G G G
15 chr15_86377920 0 86377920 A A A A A A A A A A A A A A A A A C A A
15 chr15_86386409 0 86386409 C C C C C C C C C C C C A A C C C C C C
15 chr15_86393013 0 86393013 G G G T G G G G G G G G G G G G G G G G
15 chr15_86408748 0 86408748 G G G T G G G G G G G G G G G G G G G G
15 chr15_86413977 0 86413977 G G G G G G G G T T T T G G G G G G G G
15 chr15_86419451 0 86419451 C C C C C C C C G G G G C C C C C C C C
15 chr15_86436578 0 86436578 G G C G C G G G G G G G G G G G G G G G
15 chr15_86449662 0 86449662 G G G G G G G G C C C C G G G G G G G G
15 chr15_86454151 0 86454151 T T T T T T T T T T T T T T G G T T T T
15 chr15_86456045 0 86456045 C C C C C C C C G G G G C C C C C C C C
15 chr15_86457312 0 86457312 T T T T T T T T T T T T T T T T G G T T
15 chr15_86458973 0 86458973 G G C C C C C C C C C C C C C C C C G G
15 chr15_86513226 0 86513226 G G T T G T G G G G G G G G G G G G G G
15 chr15_86524609 0 86524609 C G C C C C G G C C C C C C C C C C C C
15 chr15_86526045 0 86526045 C C C C C C C C C C C C C C G G C C C C
15 chr15_86555221 0 86555221 C C A C C C C C C C C C C C C C C C C C
15 chr15_86565898 0 86565898 G G G G G G G G G G G G G T G G G G G G
15 chr15_86566954 0 86566954 C C C C C C C C C C C C C C C C A A C C
15 chr15_86577379 0 86577379 C C C C C C A A C C C C C C C C C C C C
15 chr15_86578154 0 86578154 A A A A A A A A A T A A A A A A A A A A
15 chr15_86598476 0 86598476 C C C C C C C C C C A C C C C C C C C C
15 chr15_86604790 0 86604790 G G G G G G G G G G G G G G C C G G G G
15 chr15_86607853 0 86607853 A A A T A T A A A A A A A A A A A A A A
15 chr15_86624756 0 86624756 C C C C C C C C C C C C C C A A C C C C
15 chr15_86638693 0 86638693 T T T T T T T T A A A A T T T T T T T T
15 chr15_86646811 0 86646811 C C C C C C C C C C C C C C C C G G C C
15 chr15_86650469 0 86650469 T T T T T T T T A A A A T T T T T T T T
15 chr15_86655019 0 86655019 T T G G T T T T T T T T T T T T T T T T
15 chr15_86683129 0 86683129 T T T T T T T T T T T T A A T T T T T T
15 chr15_86693031 0 86693031 T T T T T T T T T T T T A T T T T T T T
15 chr15_86712405 0 86712405 C C C C C C C C G G G G C C C C C C C C
15 chr15_86715180 0 86715180 C C C C C C C C C C C C C G C C C C C C
15 chr15_86719401 0 86719401 G G G G G G G G G G G G G T G G G G G G
15 chr15_86724310 0 86724310 T T A A A A A A A A A A A A A A A A A A
15 chr15_86726789 0 86726789 G G G G G G G G G G G G G G G G C G G G
15 chr15_86766583 0 86766583 T T A A A A T T T T T T A A A A A A T T
15 chr15_86773894 0 86773894 G G G G G G G G C C C C G G G G G G G G
15 chr15_86778335 0 86778335 G G G G G G G G G G G G G T G G G G G G
15 chr15_86801107 0 86801107 G G G G G G G G G G G G G T G G G G G G
15 chr15_86838530 0 86838530 G G C C C C G G G G G G G G G G G G G G
15 chr15_86842824 0 86842824 C C C C C C C C A A A A C C C C C C C C
15 chr15_86864783 0 86864783 A A A A A A A A A A A A A A A A A C A A
15 chr15_86882715 0 86882715 C C C C C C C C G G G G C C C C C C C C
15 chr15_86889596 0 86889596 C C C C C C C C C C C C C C C C A C C C
15 chr15_86969181 0 86969181 C C C C C C C C C C C C C C C C A C C C
15 chr15_86972219 0 86972219 C C C C C C C C C C C C C G C C G G C C
15 chr15_86975297 0 86975297 C C C C C C C C C C C C C G C C C C C C
15 chr15_86989657 0 86989657 G T G G G G G G G G G G G G G G G G T T
15 chr15_86991522 0 86991522 C C C C C C C C A A A A C C C C C C C C
15 chr15_87009679 0 87009679 G G C C C C G G G G G G G G G G G G G G
15 chr15_87009820 0 87009820 C C C C C C C C G G G G C C C C C C C C
15 chr15_87048262 0 87048262 T T T T T T T T T T T T A T T T T T T T
15 chr15_87059649 0 87059649 T T T T T T T T G G G G T T T T T T T T
15 chr15_87090590 0 87090590 G G G G G G G G T T T T G G G G G G G G
15 chr15_87094164 0 87094164 T T T T T T T T G G G G T T T T T T T T
15 chr15_87116617 0 87116617 A A A A A A A A A A A T A A A A A A A A
15 chr15_87151235 0 87151235 G G G G G G G G G G G G G G C G G G G G
15 chr15_87151705 0 87151705 T T G G G G G G G G G G G G G G G G G G
15 chr15_87155383 0 87155383 A A A A A A A A C C C C A A A A A A A A
15 chr15_87160418 0 87160418 A A A A A C A A A A A A A A A A A A A A
15 chr15_87188119 0 87188119 C C C C C C C C C C C C C C C C A A C C
15 chr15_87207034 0 87207034 C C A A C C C C C C C C C C C C C C C C
15 chr15_87207940 0 87207940 C C C C C C C C A A A A C C C C C C C C
15 chr15_87224206 0 87224206 C C C C C C C C A A A A C C C C C C C C
15 chr15_87234351 0 87234351 A A A A A A A A A T A A A A A A A A A A
15 chr15_87234829 0 87234829 T T T T G T T T T T T T T T T T T T T T
15 chr15_87237306 0 87237306 G G G G G G G G C C C C G G G G G G G G
15 chr15_87265175 0 87265175 T T T T T T T T G G G G T T T T T T T T
15 chr15_87279895 0 87279895 G G G G G G G G G G G T G G G G G G G G
15 chr15_87283336 0 87283336 G T G G G G G G G G G G G G G G G G G G
15 chr15_87284502 0 87284502 A A A A A A A A C C C C A A A A A A A A
15 chr15_87299735 0 87299735 G G G G C C G G G G G G G G G G G G G G
15 chr15_87305514 0 87305514 T T T T T T T T T T T T A T T T T T T T
15 chr15_87309902 0 87309902 A C C C C C C C C C C C C C C C C C C C
15 chr15_87320106 0 87320106 A A C C A A A A A A A A A A A A A A A A
15 chr15_87331451 0 87331451 G G G G G G G G C C C C G G G G G G G G
15 chr15_87332566 0 87332566 C C C C C C C C C C A C C C C C C C C C
15 chr15_87343801 0 87343801 C C G G C C C C C C C C C C C C C C C C
15 chr15_87357297 0 87357297 A A A A A A A A C C C C A A A A A A A A
15 chr15_87380494 0 87380494 C C C C C C C C C C C C G G C C C C C C
15 chr15_87391910 0 87391910 T T T T G T T T T T T T T T T T T T T T
15 chr15_87436301 0 87436301 C C C C C C C C C G C C C C C C C C C C
15 chr15_87441553 0 87441553 G G G G G G G G C C C C C C C C C C G G
15 chr15_87458974 0 87458974 G G G G G G G G G G G G G G G G C C G G
15 chr15_87468218 0 87468218 G G C C C C G G G G G G G G G G G G G G
15 chr15_87494251 0 87494251 A A A A A A A A A A A T A A A A A A A A
15 chr15_87494730 0 87494730 A A A A A A A A A A A A T T A A A A A A
15 chr15_87495448 0 87495448 A A A A A A A A A A A A A T A A A A A A
15 chr15_87514552 0 87514552 T T T T T T T T T T T T T T A A T T T T
15 chr15_87519530 0 87519530 C C C C C C C C C G C C C C C C C C C C
15 chr15_87529867 0 87529867 C C C C C C C C C C C C C C C C G G C C
15 chr15_87541633 0 87541633 C C C C C C C C C C A C C C C C C C C C
15 chr15_87559345 0 87559345 C C C C C C C C C C A C C C C C C C C C
15 chr15_87561237 0 87561237 G G G G G G G G G G G G G G C C G G G G
15 chr15_87594578 0 87594578 A A A A A A A A A A A A A C A A A A A A
15 chr15_87619822 0 87619822 T T T T T T T T G G G T T T T T T T T T
15 chr15_87623284 0 87623284 T T T T T T T T T T T T T T A T T T T T
15 chr15_87623434 0 87623434 C C C C C C C C C C C C C C A C C C C C
15 chr15_87638068 0 87638068 A A A C A A A A A A A A A A A A A A A A
15 chr15_87638688 0 87638688 A A A C A A A A A A A A A A A A A A A A
15 chr15_87641691 0 87641691 T T T T T T T T G G G G T T T T T T T T
15 chr15_87662380 0 87662380 G G G G G G G G G G G G C C G G G G G G
15 chr15_87737327 0 87737327 G G G G G G G G G G G G G G C G G G G G
15 chr15_87779133 0 87779133 G G G G G G G G C C C C G G G G G G G G
15 chr15_87780465 0 87780465 C C C C C G C C C C C C C C C C C C C C
15 chr15_87786564 0 87786564 G G G G G G G G C C C C G G G G G G G G
15 chr15_87786649 0 87786649 A A A A A A A A T T T T A A A A A A A A
15 chr15_87800259 0 87800259 A A A A A A A A A A A A A T A A A A A A
15 chr15_87806418 0 87806418 T T G G G G G G G G G G G G G G G G T T
15 chr15_87814137 0 87814137 G G G G G G G G G T G T G G G G G G G G
15 chr15_87855877 0 87855877 G G G G G G G G G G G G C G G G G G G G
15 chr15_87915832 0 87915832 G G G G G G G G T T T T G G G G G G G G
15 chr15_87915842 0 87915842 T T T T T T T T T T T T T T G T T T T T
15 chr15_87919412 0 87919412 T T T T T T T T T T T T T T G G T T T T
15 chr15_87921742 0 87921742 G G T T T T G G T T T T T T T T T T G G
15 chr15_87925027 0 87925027 T T T T T T T T A A A A T T T T T T T T
15 chr15_87943947 0 87943947 G G G G G T G G G G G G G G G G G G G G
15 chr15_87955538 0 87955538 C C C C C C C C C C C C C C C C G G C C
15 chr15_87972896 0 87972896 T T T T T T T T T T T T G G T T T T T T
15 chr15_87996467 0 87996467 G T T T T T T T T T T T T T T T T T T T
15 chr15_87999690 0 87999690 C C C C C C C C G G G G C C C C C C C C
15 chr15_88003011 0 88003011 C C C C C C C C A A A A C C C C C C A A
15 chr15_88012692 0 88012692 G G G G G G G G T T T T G G G G G G G G
15 chr15_88014531 0 88014531 G G G G G G G G G G G G G G G G C G G G
15 chr15_88015952 0 88015952 T T T T A T T T T T T T T T T T T T T T
15 chr15_88017618 0 88017618 G G T T G T G G G G G G G G G G G G G G
15 chr15_88052313 0 88052313 C C C C C G C C C C C C C C C C C C C C
15 chr15_88088470 0 88088470 C C C G C C C C C C C C C C C C C C C C
15 chr15_88091406 0 88091406 T T G G G G T T T T T T T T T T T T T T
15 chr15_88095840 0 88095840 A A A A A C A A A A A A A A A A A A A A
15 chr15_88098020 0 88098020 G G G G G G G G G G G G C G G G G G G G
15 chr15_88105723 0 88105723 C C C C C G C C C C C C C C C C C C C C
15 chr15_88112405 0 88112405 G G G G G G G G G G G G G G G T G G G G
15 chr15_88115400 0 88115400 A A A A A A A A A A A A A T A A A A A A
15 chr15_88152898 0 88152898 G G G G G G G G C C C C G G G G G G G G
15 chr15_88175060 0 88175060 G G T T G G G G G G G G G G G G G G G G
15 chr15_88188016 0 88188016 G G G G G G G G G G G G G G C C G G G G
15 chr15_88205619 0 88205619 A A A A A A A A A A A A A A A A C C A A
15 chr15_88207352 0 88207352 C C C C C C C C C C C C C C G G C C C C
15 chr15_88213890 0 88213890 A A A C A C A A C C C C A A A A A A A A
15 chr15_88215951 0 88215951 T T T T G T T T T T T T T T T T T T T T
15 chr15_88215975 0 88215975 T T T T T T T T T T T T T T G T T T T T
15 chr15_88220559 0 88220559 G G G G G G G G G G G G G G G G T T G G
15 chr15_88229216 0 88229216 T T G T G G T T T T T T T T T T T T T T
15 chr15_88252512 0 88252512 A A A A A A A A C C C C A A A A A A A A
15 chr15_88268035 0 88268035 G G G G C G G G G G G G G G G G G G G G
15 chr15_88269634 0 88269634 G G G G G G C G G G G G G G G G G G G G
15 chr15_88271760 0 88271760 C C C C C C C C C C C G C C C C C C C C
15 chr15_88275620 0 88275620 G G G G G G C G G G G G G G G G G G G G
15 chr15_88289354 0 88289354 T T T T T T T T G T T T T T T T T T T T
15 chr15_88308621 0 88308621 C C C C C C C C C C C C C C C C A A C C
15 chr15_88326629 0 88326629 G G G G G G G G G G G G G G G G C G G G
15 chr15_88354772 0 88354772 G G G G G G G G T T T T G G G G G G G G
15 chr15_88381670 0 88381670 C C C C C C C C A A A A C C C C C C C C
15 chr15_88385719 0 88385719 A T A A A A A A A A A A A A A A A A A A
15 chr15_88394130 0 88394130 T T T T G T T T T T T T T T T T T T T T
15 chr15_88401228 0 88401228 G G G G G G G G T T T T G G G G G G G G
15 chr15_88407874 0 88407874 C C C C C C C G C C C C C C C C C C C C
15 chr15_88410996 0 88410996 G G G G G G G G G G G G G G G T G G G G
15 chr15_88416938 0 88416938 G G G G G G G G G G G T G G G G G G G G
15 chr15_88417951 0 88417951 G G T T T T G G G G G G G G G G G G G G
15 chr15_88428143 0 88428143 G G G G G G G G G G G G G G G G C C G G
15 chr15_88439272 0 88439272 G G G G G G G G G G G G C G G G G G G G
15 chr15_88466430 0 88466430 T T T T T T T T A A A A T T T T T T T T
15 chr15_88473335 0 88473335 G G G G C G G G G G G G G G G G G G G G
15 chr15_88478609 0 88478609 C C A A A C C C C C C C C C C C C C C C
15 chr15_88483191 0 88483191 G G G G G G G G C G G G G G G G G G G G
15 chr15_88494183 0 88494183 T T T T T T T T T T T T G T T T T T T T
15 chr15_88509104 0 88509104 G G G G G G G G G G G G G G G G T T G G
15 chr15_88510317 0 88510317 T T T T T T T T T T G T T T T T T T T T
15 chr15_88513770 0 88513770 G G G G G G G G C C C C G G G G G G G G
15 chr15_88535513 0 88535513 G G G G G T G G G G G G G G G G G G G G
15 chr15_88535759 0 88535759 A A A A A A A A A A A A A A C C A A A A
15 chr15_88553206 0 88553206 C C C C C C C C G G G G C C C C C C C C
15 chr15_88564163 0 88564163 A A A A C C A A A A A A A A A A A A A A
15 chr15_88573949 0 88573949 T T T T T T G T T T T T T T T T T T T T
15 chr15_88575518 0 88575518 G G G G G T G G G G G G G G G G G G G G
15 chr15_88575977 0 88575977 C C C C C C G G C C C C C C C C C C G G
15 chr15_88577015 0 88577015 T T T T T T T T T T T T T T G T T T T T
15 chr15_88580040 0 88580040 C C C C C C C C C C C C A C C C C C C C
15 chr15_88597764 0 88597764 C C C C C C C C C C C C A C C C C C C C
15 chr15_88600046 0 88600046 G G G G G G G G C C C C G G G G G G G G
15 chr15_88604427 0 88604427 C C C C C C C C C C C C C C C G C C C C
15 chr15_88645656 0 88645656 G G G G G G C G G G G G G G G G G G G G
15 chr15_88671893 0 88671893 T T A A T T T T T T T T T T T T T T T T
15 chr15_88688955 0 88688955 A T A A A A A A A A A A A A A A A A T T
15 chr15_88692990 0 88692990 C C C C C C A C C C C C C C C C C C C C
15 chr15_88694951 0 88694951 G G G G C G G G G G G G G G G G G G G G
15 chr15_88709564 0 88709564 C C C C C C C C A A A A C C C C C C C C
15 chr15_88723400 0 88723400 C C C C C C C C C C C C C G C C C C C C
15 chr15_88740730 0 88740730 A A A A A A A A A T A A A A A A A A A A
15 chr15_88742477 0 88742477 G G G G G G G G G T G T G G G G G G G G
15 chr15_88748053 0 88748053 C C C C C C C C C G C C C C C C C C C C
15 chr15_88752478 0 88752478 C C C C C C C C C C C C G G C C G G C C
15 chr15_88757597 0 88757597 G G G G G G G G G G G G G T G G G G G G
15 chr15_88769102 0 88769102 A A A A A A A A C C C C A A A A A A A A
15 chr15_88772652 0 88772652 G G G G G G G G G G G G G G C G G G G G
15 chr15_88788814 0 88788814 G G G G C G G G G G G G G G G G G G G G
15 chr15_88800448 0 88800448 G G G G G G G G T T T T G G T T T T G G
15 chr15_88806185 0 88806185 G G T T G T G G G G G G G G G G G G G G
15 chr15_88849892 0 88849892 A A A A A A A A C C C C A A A A A A A A
15 chr15_88859605 0 88859605 C C C C C C C G C C C C C C C C C C C C
15 chr15_88868107 0 88868107 G G C C G G G G G G G G G G G G G G G G
15 chr15_88873518 0 88873518 C C C C C C C C C C C C C C C G C C C C
15 chr15_88886149 0 88886149 T T T T T T G G T T T T T T T T T T T T
15 chr15_88896980 0 88896980 G G G G G G G G C C C C G G G G G G G G
15 chr15_88948925 0 88948925 C C C C C C C C A C A C C C C C C C C C
15 chr15_88958735 0 88958735 G G G G G G G G C C C C G G G G G G G G
15 chr15_88964428 0 88964428 C C C C C C C C G G G G C C C C C C C C
15 chr15_88967869 0 88967869 G G G G G G G G G T G G G G G G G G G G
15 chr15_88972907 0 88972907 C C G G G G C C G G G G G G G G G G C C
15 chr15_88991980 0 88991980 A A A A A A A A A T T T A A A A A A A A
15 chr15_88997012 0 88997012 G G G G G G G G T T T T G G G G G G G G
15 chr15_89001334 0 89001334 G T G G G G T T G G G G G G G G G G T T
15 chr15_89001479 0 89001479 G G G T G G G G G G G G G G G G G G G G
15 chr15_89006287 0 89006287 C C C C A C C C C C C C C C C C C C C C
15 chr15_89009072 0 89009072 C C C C C C A C C C C C C C C C C C C C
15 chr15_89016073 0 89016073 C C C C C C C C C C C C A A C C C C C C
15 chr15_89016349 0 89016349 T T T T T T T T A A A A T T T T T T T T
15 chr15_89020865 0 89020865 A A A A A A A A A A A A A A A T A A A A
15 chr15_89074908 0 89074908 A A A A A A A A C C C C A A A A A A A A
15 chr15_89076271 0 89076271 T T T T T T T T G G G G T T T T T T T T
15 chr15_89080334 0 89080334 T T G G G G T T G G G G G G G G G G T T
15 chr15_89117651 0 89117651 G G G G G G G G G G G T G G G G G G G G
15 chr15_89144733 0 89144733 G G T T G G G G G G G G G G G G G G G G
15 chr15_89151972 0 89151972 T T G G T T T T T T T T T T T T T T T T
15 chr15_89160703 0 89160703 C C C C C C C C C C C C C G C C C C C C
15 chr15_89190374 0 89190374 A A A A A A A A C C C C A A A A A A A A
15 chr15_89217873 0 89217873 G G G G G G G G G G G G G G G G C C G G
15 chr15_89218940 0 89218940 G G G G G G G G G G G G G G G G T T G G
15 chr15_89238181 0 89238181 C C C C C C C C G G G G C C C C C C C C
15 chr15_89242277 0 89242277 G G G G G G G G G G G G G G T T G G G G
15 chr15_89244019 0 89244019 C C C C C C C C A A A A C C C C C C C C
15 chr15_89264882 0 89264882 G G G G G G G G T T T T G G G G G G G G
15 chr15_89266364 0 89266364 G G G G G G C C G G G G G G G G G G G G
15 chr15_89267226 0 89267226 A A T T A T A A A A A A A A A A A A A A
15 chr15_89283982 0 89283982 C C C C C C C C G G G G C C C C C C C C
15 chr15_89286458 0 89286458 T T T T T T T T G G G G T T T T T T T T
15 chr15_89303788 0 89303788 C C C C C C C C C C C C C C C G C C C C
15 chr15_89345170 0 89345170 T T T T T T T T G G G G T T T T T T T T
15 chr15_89350778 0 89350778 G G T T G G G G G G G G G G G G G G G G
15 chr15_89354366 0 89354366 T T T T T T T T A A A A T T T T T T T T
15 chr15_89354456 0 89354456 C C C C C C C C G G G G C C C C C C C C
15 chr15_89427411 0 89427411 T T T T T T T T T T T T T T A T T T T T
15 chr15_89432962 0 89432962 C C C C C C C C A A A A C C C C C C C C
15 chr15_89438180 0 89438180 A A C C C C A A C C C C C C C C C C A A
15 chr15_89447298 0 89447298 G G G G G G G G C C C C G G G G G G G G
15 chr15_89453454 0 89453454 A A A A A A C C A A A A A A A A A A A A
15 chr15_89453528 0 89453528 G G G G G G G G C C C C G G G G G G G G
15 chr15_89503453 0 89503453 G T T T T T G G T T T T T T T T T T T T
15 chr15_89533239 0 89533239 T T T T T T T T T T T T G G T T T T T T
15 chr15_89540059 0 89540059 A A A A A A A A A A A A A C A A A A A A
15 chr15_89540220 0 89540220 C C C C C C C C C C C C C C C C C G C C
15 chr15_89568232 0 89568232 A A C C C C C C A A A A C C C C C C A A
15 chr15_89584381 0 89584381 T T T T T T T T T T T T T T T T G G T T
15 chr15_89607153 0 89607153 G G G G G G G G C C C C G G G G G G G G
15 chr15_89635285 0 89635285 T T G G G G T T T T T T T T T T T T T T
15 chr15_89659254 0 89659254 A A A A A C A A A A A A A A A A A A A A
15 chr15_89668899 0 89668899 C C C C C G C C C C C C C C C C C C C C
15 chr15_89673424 0 89673424 C C C C C C C C C C C G C C C C C C C C
15 chr15_89674023 0 89674023 C C C C C C C C C C A C C C C C C C C C
15 chr15_89676144 0 89676144 G G G G G G G G G G G G C G G G G G G G
15 chr15_89693807 0 89693807 C C C C A C C C C C C C C C C C C C C C
15 chr15_89705176 0 89705176 C C A A C C C C C C C C C C C C C C C C
15 chr15_89725593 0 89725593 C C C C C C C C C C A C C C C C C C C C
15 chr15_89726021 0 89726021 G G G G G G G G T T T T G G G G G G G G
15 chr15_89737455 0 89737455 G G G G G T G G G G G G G G G G G G G G
15 chr15_89740900 0 89740900 G G G G G G G G T T T T G G G G G G G G
15 chr15_89744626 0 89744626 C C A C C C C C C C C C C C C C C C C C
15 chr15_89750663 0 89750663 C C C C C C C C C C C C A A A A A A C C
15 chr15_89764244 0 89764244 C C A A A A C C A A A A A A A A A A C C
15 chr15_89780781 0 89780781 G G G G G G G G T T T T G G G G G G G G
15 chr15_89790080 0 89790080 C C C C C C C C C C C C C C C C C G C C
15 chr15_89795807 0 89795807 G G G G G G G G G G G G G T G G G G G G
15 chr15_89804790 0 89804790 C C C C C C C C C C C G C C C C C C C C
15 chr15_89812505 0 89812505 A A C C A A A A A A A A A A A A A A A A
15 chr15_89829173 0 89829173 C C C C C C C C C C C C C G C C C C C C
15 chr15_89834705 0 89834705 G G G G G G C G G G G G G G G G G G G G
15 chr15_89838487 0 89838487 A A A A A A A A A A A A C C A A A A A A
15 chr15_89841726 0 89841726 T T T T T T T T T T T T T T A T T T T T
15 chr15_89868318 0 89868318 T T T T T T T T G G G G T T T T T T T T
15 chr15_89869355 0 89869355 T T T T T T T T G G G T T T T T T T T T
15 chr15_89872143 0 89872143 A A A A T T A A A A A A A A A A A A A A
15 chr15_89894514 0 89894514 C C G G G G C C C C C C G G G G G G C C
15 chr15_89900065 0 89900065 T T T T T T T T T T T T G G T T T T T T
15 chr15_89925858 0 89925858 G G G G G G G G T T T T G G G G G G G G
15 chr15_89936136 0 89936136 T T T T T T T T T T T T G T T T T T T T
15 chr15_89949435 0 89949435 G G G G G G G G C C C C G G G G G G G G
15 chr15_89950119 0 89950119 G G G G G G G G G G G G G G G G C C G G
15 chr15_89965283 0 89965283 C C C C C C C C C C C C C C A A C C C C
15 chr15_90000801 0 90000801 T T T T T T T T T T T T T T T T A A T T
15 chr15_90002183 0 90002183 C C C C C C C C C C C C C C C C C G C C
15 chr15_90022973 0 90022973 C C C C G G C C C C C C C C C C C C C C
15 chr15_90029262 0 90029262 G G G G G G G G T T T T G G G G G G G G
15 chr15_90046377 0 90046377 C C C C C C C C C C C C G G C C G G C C
15 chr15_90054070 0 90054070 G G G G G G G G T T T T G G G G G G G G
15 chr15_90069654 0 90069654 A A A A A A A A A A A A C C A A A A A A
15 chr15_90119983 0 90119983 G G G G G G G G C C C G G G G G G G G G
15 chr15_90126854 0 90126854 C C C C G G C C C C C C C C C C C C C C
15 chr15_90130387 0 90130387 G G G G G T G G G G G G G G G G G G G G
15 chr15_90131704 0 90131704 C C C C C C C C G G G G C C C C C C C C
15 chr15_90148086 0 90148086 C C C C C C C C C C C C G G C C C C C C
15 chr15_90165731 0 90165731 C C C C C C C C C C C C A A A A A A C C
15 chr15_90167564 0 90167564 T T T T T T T T T T T T G G T T T T T T
15 chr15_90171205 0 90171205 C C C C C C C C A C A C C C C C C C C C
15 chr15_90182297 0 90182297 C C C C C C C C C C C C C C C C G G C C
15 chr15_90185892 0 90185892 C C C C C C A C C C C C C C C C C C C C
15 chr15_90196742 0 90196742 A A A A A A A A C C C C A A A A A A A A
15 chr15_90220526 0 90220526 G G G G G G G G G G G G G G T T G G G G
15 chr15_90240022 0 90240022 T T T T T T T T T T T T A T T T T T T T
15 chr15_90283039 0 90283039 G G G G G G G G C C C C G G G G G G G G
15 chr15_90285175 0 90285175 G G G G C G G G G G G G G G G G G G G G
15 chr15_90292979 0 90292979 G G G G C C G G G G G G G G G G G G G G
15 chr15_90319426 0 90319426 G G G G C C G G G G G G G G G G G G G G
15 chr15_90320235 0 90320235 A A A A A A A A A A A A A A A A T T A A
15 chr15_90329170 0 90329170 G G G G G G G G G G G G G G G G C C G G
15 chr15_90329576 0 90329576 C C A A A A A C A A A A A A A A A A A A
15 chr15_90335807 0 90335807 A A T T A A A A A A A A A A A A A A A A
15 chr15_90358850 0 90358850 T T T T T T T T G G G G T T T T T T T T
15 chr15_90384682 0 90384682 C C C C C C C C C C G G C C C C C C C C
15 chr15_90405088 0 90405088 T T T T T T T T G G G G T T T T T T T T
15 chr15_90410809 0 90410809 G G G G G G G G G G G G T T T T T T G G
15 chr15_90424256 0 90424256 G G T T G T G G T T T T G G G G G G G G
15 chr15_90430766 0 90430766 G G T T T T G G G G G G T T T T T T G G
15 chr15_90444228 0 90444228 C C C C C C C C C C C G C C C C C C C C
15 chr15_90447274 0 90447274 G G T T T T G T T T T T T T T T T T G G
15 chr15_90464022 0 90464022 C C C C C C C C A A A C C C C C C C C C
15 chr15_90467349 0 90467349 C C C C C G C C C C C C C C C C C C C C
15 chr15_90482635 0 90482635 G G G G G G G G C C C C G G G G G G G G
15 chr15_90483354 0 90483354 C C C C C C C C A A A A C C C C C C C C
15 chr15_90487494 0 90487494 C G C C C C G G C C C C C C C C C C C C
15 chr15_90491799 0 90491799 G G G G G G G G G G G G C C G G G G G G
15 chr15_90497797 0 90497797 G G G G G G G G G G G G G G C C G G G G
15 chr15_90500527 0 90500527 G G G G G G G G T T G G G G G G G G G G
15 chr15_90506721 0 90506721 G G C G C G G G G G G G G G G G G G G G
15 chr15_90525608 0 90525608 A A A A A A A A A A A A A A C C A A A A
15 chr15_90526746 0 90526746 T T G G G G T T G G G G G G G G G G T T
15 chr15_90535111 0 90535111 G G G T G G G G G G G G G G G G G G G G
15 chr15_90549182 0 90549182 G G G G G G G G T T T T G G G G G G G G
15 chr15_90566755 0 90566755 C C C C C C C C G G G G C C C C C C C C
15 chr15_90591828 0 90591828 C C G G G G C C G G G G G G G G G G C C
15 chr15_90606480 0 90606480 G G G G C G G G G G G G G G G G G G G G
15 chr15_90613817 0 90613817 C C C C A C C C C C C C C C C C C C C C
15 chr15_90628869 0 90628869 A A A A A A A A A A A A A A A T A A A A
15 chr15_90631308 0 90631308 G G C C C C C G C C C C C C C C C C C C
15 chr15_90641954 0 90641954 G G C G C G G G G G G G G G G G G G G G
15 chr15_90657036 0 90657036 G G G G G T G G G G G G G G G G G G G G
15 chr15_90659897 0 90659897 C C C C C C C C C C C C C C A C C C C C
15 chr15_90678541 0 90678541 G G G G G G G G T T T T G G G G G G G G
15 chr15_90711413 0 90711413 C C C C C C C C C C C C C C C C A C C C
15 chr15_90713792 0 90713792 C G C C C C C C C C C C C C C C C C C C
15 chr15_90725054 0 90725054 G G G G G G G G G G G G G T G G G G G G
15 chr15_90744193 0 90744193 A A T T A A A A A A A A A A A A A A A A
15 chr15_90758602 0 90758602 T T T T T T T T A A A A T T T T T T T T
15 chr15_90762943 0 90762943 T T T T T T T T A A A A T T T T T T T T
15 chr15_90763205 0 90763205 G G G G G G G G G G G G T T G G T T G G
15 chr15_90764951 0 90764951 G G G G G G G G G G G G C G G G G G G G
15 chr15_90773960 0 90773960 G G G G G G G G G G G G C C G G C G G G
15 chr15_90782924 0 90782924 T T T T T T T T T T T T T T T T G T T T
15 chr15_90787588 0 90787588 G G C C C C G G G G G G G G G G G G G G
15 chr15_90804553 0 90804553 T T T T A T T T T T T T T T T T T T T T
15 chr15_90808839 0 90808839 G G G G G G G G G T G G G G G G G G G G
15 chr15_90816627 0 90816627 T T T T T T T T T T A T T T T T T T T T
15 chr15_90817135 0 90817135 C C C C C C C C C C C C A C C C C C C C
15 chr15_90846682 0 90846682 G G G G G G G G G G G G C G G G G G G G
15 chr15_90864858 0 90864858 A A T T T T A A A A A A A A A A A A A A
15 chr15_90877451 0 90877451 T T T T T T T T T T A T T T T T T T T T
15 chr15_90886437 0 90886437 G T T T T T T T T T T T T T T T T T T T
15 chr15_90901697 0 90901697 A A A A A A A T A A A A A A A A A A A A
15 chr15_90933422 0 90933422 C C C C C C G G C C C C C C C C C C G G
15 chr15_90943156 0 90943156 A A A A A A A A T T T T A A A A A A T T
15 chr15_90955775 0 90955775 T T T T T T T T T T T T G T T T G G T T
15 chr15_90968659 0 90968659 A A A A A A A A A A A A A A A A A C A A
15 chr15_90974351 0 90974351 G G G G G G G G T T G G G G G G G G G G
15 chr15_90981549 0 90981549 T T T T T T T T T T T T T T A T T T T T
15 chr15_91006641 0 91006641 C C A A A A C C A A A A A A A A A A C C
15 chr15_91006955 0 91006955 G G G G G G G G G G G G C G G G G G G G
15 chr15_91038727 0 91038727 G G G G G G G G G G G G C G G G G G G G
15 chr15_91044024 0 91044024 T T T T T T T T T T T T T T T T G T T T
15 chr15_91056279 0 91056279 C C C C C C C C A A A A C C C C C C C C
15 chr15_91076147 0 91076147 T T T T T T T T A A A A T T T T T T T T
15 chr15_91153884 0 91153884 G G G G G G G G T T T T G G G G G G G G
15 chr15_91183549 0 91183549 T T A A A A T T A A A A A A A A A A T T
15 chr15_91194695 0 91194695 G G G G G G G G G G G G G G C G G G G G
15 chr15_91197294 0 91197294 T T T T T T T T A A A A T T T T T T T T
15 chr15_91201104 0 91201104 G G G G G G G G C C C C G G G G G G G G
15 chr15_91201232 0 91201232 A A A A A A A A C C C C A A A A A A A A
15 chr15_91220269 0 91220269 C C C C C C C C G G G G C C C C C C C C
15 chr15_91223393 0 91223393 G G G G G G G G G G G G G G C G G G G G
15 chr15_91253899 0 91253899 C C C C C C C C C C C C C C C C A C C C
15 chr15_91264922 0 91264922 C C C C C C C C C C A C C C C C C C C C
15 chr15_91275158 0 91275158 G G G G G G G G G G G G C G G G G G G G
15 chr15_91284840 0 91284840 C G G G G G G G G G G G G G G G G G C C
15 chr15_91299171 0 91299171 C C C C C C C C C C C C C C C C A C C C
15 chr15_91302680 0 91302680 C C C C C C A C C C C C C C C C C C C C
15 chr15_91311861 0 91311861 T T T T T T T T T T A T T T T T T T T T
15 chr15_91315164 0 91315164 A A A A A C A A A A A A A A A A A A A A
15 chr15_91324089 0 91324089 A A A A A A A A T T A T A A A A A A A A
15 chr15_91369189 0 91369189 C C G G C C C C C C C C C C C C C C C C
15 chr15_91372089 0 91372089 C C C C C C C G C C C C C C C C C C C C
15 chr15_91378186 0 91378186 A A A A A A A A A A A A T T A A A A A A
15 chr15_91380136 0 91380136 G G G G G G G G G G G G G G G G C G G G
15 chr15_91407479 0 91407479 C C C C A C C C C C C C C C C C C C C C
15 chr15_91450196 0 91450196 A A T T T T A A A A A A A A A A A A A A
15 chr15_91473351 0 91473351 A A A A A A A A A A T T A A A A A A A A
15 chr15_91500191 0 91500191 T T T T T T T T T T T T T T A A T T T T
15 chr15_91505039 0 91505039 C C C C C C C C C C C C C G C C C C C C
15 chr15_91516892 0 91516892 C C C C C C C C A A A A C C C C C C C C
15 chr15_91520517 0 91520517 T T T T T T T T T T T T T T T T G G T T
15 chr15_91520763 0 91520763 A A A C A A A A A A A A A A A A A A A A
15 chr15_91521483 0 91521483 C C C C C C C C C C C G C C C C C C C C
15 chr15_91540077 0 91540077 A A A A A A A A A A A A A A A A C C A A
15 chr15_91541460 0 91541460 G G G G G G G G G G G G G G G G T T G G
15 chr15_91543882 0 91543882 T T T T T T T T G G G G T T T T T T T T
15 chr15_91551355 0 91551355 C C A C C C C C C C C C C C C C C C C C
15 chr15_91552877 0 91552877 T T T T T T T T T T T T G T T T T T T T
16 chr16_38032 0 38032 A A A A A A A A C C C C A A A A A A A A
16 chr16_60857 0 60857 A A A A A A A A A T A A A A A A A A A A
16 chr16_91233 0 91233 G G C G C C G G G G G G G G G G G G G G
16 chr16_95647 0 95647 C C C G G G C C C C C C C C C C C C C C
16 chr16_134700 0 134700 T T T T T T T T G T T T T T T T T T T T
16 chr16_159843 0 159843 C C G G G G C C G G G G G G G G G G C C
16 chr16_201249 0 201249 C C C C C C C C A A A A C C C C C C C C
16 chr16_209618 0 209618 G G G G T T G G G G G G G G G G G G G G
16 chr16_213360 0 213360 G G G G G G G G G G G G G G C G G G G G
16 chr16_222463 0 222463 A T T T T T T T T T T T T T T T T T A A
16 chr16_226296 0 226296 G G C G G G G G G G G G G G G G G G G G
16 chr16_226408 0 226408 G G C G C C G G G G G G G G G G G G G G
16 chr16_229936 0 229936 A A A A A A A A A A A A A T A A A A A A
16 chr16_231416 0 231416 C C C C C C C C C C C C C C C G C C C C
16 chr16_254569 0 254569 G G G G G G T T G G G G G G G G G G G G
16 chr16_259169 0 259169 G G T T T T G G G G G G G G G G G G G G
16 chr16_263387 0 263387 G G G G G G C C G G G G G G G G G G G G
16 chr16_279041 0 279041 A A A A A A A A C C C C A A A A A A A A
16 chr16_283585 0 283585 T T T T T T T T T T T T T T G G T T T T
16 chr16_290157 0 290157 T T T T T T T T T T T T A T T T T T T T
16 chr16_294149 0 294149 C C C C C C C C A C C C C C C C C C C C
16 chr16_313571 0 313571 T T T T T T T T T T T T T T G T T T T T
16 chr16_336371 0 336371 G G G G G G G G G T G G G G G G G G G G
16 chr16_352421 0 352421 G G G G G G G G G G G G C C G G G G G G
16 chr16_365157 0 365157 G G G G G G G G C C C C G G G G G G G G
16 chr16_372223 0 372223 A C C C C C C C C C C C C C C C C C C C
16 chr16_380513 0 380513 A A A A A A A A A A A A A A C C A A A A
16 chr16_441662 0 441662 A A A A A A A A C C C C A A A A A A A A
16 chr16_452068 0 452068 C C C C C C C C C C C C C C A C C C C C
16 chr16_465283 0 465283 T T T T T T T T T T T T T T G T T T T T
16 chr16_475563 0 475563 T T T T T T T T T T T T G T G T T T T T
16 chr16_487628 0 487628 G G C C C C G G G G G G G G G G G G G G
16 chr16_521126 0 521126 C C C C C C C C G G G G C C C C C C C C
16 chr16_529774 0 529774 G G G G G G G G G G G G G T G G G G G G
16 chr16_530918 0 530918 A C A A A A A A A A A A A A A A A A A A
16 chr16_570657 0 570657 C G G G G G G G G G G G G G G G G G G G
16 chr16_582578 0 582578 C C C C C C C C G G G G C C C C C C C C
16 chr16_588038 0 588038 C C A A C C C C C C C C C C C C C C C C
16 chr16_597748 0 597748 A A A A A A A A A C C C A A A A A A A A
16 chr16_611291 0 611291 G G T T T T G G G G G G T T T T T T G G
16 chr16_617786 0 617786 A A A A A C A A A A A A A A A A A A A A
16 chr16_648196 0 648196 A A A A A A A A A A A A A A A A T T A A
16 chr16_653594 0 653594 T T T T T T T T T T T T T T A A T T T T
16 chr16_668571 0 668571 C C C C C C C C C C C C C C A A C C C C
16 chr16_678146 0 678146 C C A A A A C C C C C C C C C C C C C C
16 chr16_689295 0 689295 G G G G G G C C G G G G G G G G G G G G
16 chr16_695883 0 695883 G G C C C C C C C C C C C C C C C C G G
16 chr16_707082 0 707082 G G G G C C G G G G G G G G G G G G G G
16 chr16_708523 0 708523 C C C C C C C C G G G G G G G G G G C C
16 chr16_715125 0 715125 C C C C C C C G C C C C C C C C C C C C
16 chr16_746024 0 746024 A A A A A A A A C C C C A A A A A A A A
16 chr16_754571 0 754571 G G G G G G G G G G G G G G T T G G G G
16 chr16_756192 0 756192 A A A A A A A A A C A A A A A A A A A A
16 chr16_786763 0 786763 A A A A A A A A A A A A A C A A A A A A
16 chr16_790936 0 790936 G G G G G G G G C C C C G G G G G G G G
16 chr16_796552 0 796552 C C C C C C C C C C C C G G G G G G C C
16 chr16_810231 0 810231 G G G G G G G G C G G G G G G G G G G G
16 chr16_838051 0 838051 C C C C C C C C C C C C G G G G G G C C
16 chr16_840268 0 840268 C C C C C C A C C C C C C C C C C C C C
16 chr16_857051 0 857051 G G G G G G G G G G G G G G T T G G G G
16 chr16_864542 0 864542 A A A A A A A C A A A A A A A A A A A A
16 chr16_872589 0 872589 A A A A A A A A T T T T T T T T T T A A
16 chr16_877117 0 877117 C C C C C C C C C C C C C C C C A A C C
16 chr16_885300 0 885300 G G G G G G G G G G G G C G G G G G G G
16 chr16_905014 0 905014 A A T T T T T T T T T T T T T T T T T T
16 chr16_911599 0 911599 T T A A A A T T T T T T T T T T T T T T
16 chr16_915243 0 915243 G G G G G G G G C C C C G G G G G G G G
16 chr16_933715 0 933715 A A A A T T A A A A A A A A A A A A A A
16 chr16_935598 0 935598 G G G G G G G G T T T T T T T T T T G G
16 chr16_995446 0 995446 T T T T T T T T T T T T T T T T A A T T
16 chr16_1010990 0 1010990 C C C C C C C C C C C C C C G G C C C C
16 chr16_1021262 0 1021262 A A C C C C A A A A A A A A A A A A A A
16 chr16_1036176 0 1036176 A A A A A A A A C C C C A A A A A A A A
16 chr16_1047831 0 1047831 G G G G G G G G G G G G C C G G G G G G
16 chr16_1119805 0 1119805 T T T T T T T T T T T T G G T T T T T T
16 chr16_1141972 0 1141972 C C C C C C C C G G G G C C C C C C C C
16 chr16_1143952 0 1143952 G G C G G G G G G G G G G G G G G G G G
16 chr16_1144269 0 1144269 A A A A C C A A A A A A A A A A A A A A
16 chr16_1144491 0 1144491 C C C C G G C C C C C C C C C C C C C C
16 chr16_1161374 0 1161374 G G G G G G G G G G C C G G G G G G G G
16 chr16_1169111 0 1169111 C C C C C C C C A A A A C C C C C C C C
16 chr16_1229529 0 1229529 A A A A A A A A A A A A A C A A A A A A
16 chr16_1240170 0 1240170 A A A A A A A A C C C C A A A A A A A A
16 chr16_1250391 0 1250391 G G G G G G G G G G G G G G T T G G G G
16 chr16_1255836 0 1255836 T T T T T T A T T T T T T T T T T T T T
16 chr16_1287122 0 1287122 C C C C C C C C G G G G C C C C C C C C
16 chr16_1295960 0 1295960 C C C C C C C C G G C C C C C C C C C C
16 chr16_1297958 0 1297958 T T T T T T T T G G G G T T T T T T T T
16 chr16_1316804 0 1316804 A A A A A A A A A A A A A A A A C C A A
16 chr16_1337526 0 1337526 G G G G G G G G C C C C G G G G G G G G
16 chr16_1362380 0 1362380 T T T T T T T T T T G G T T T T T T T T
16 chr16_1401034 0 1401034 G G G G T T G G G G G G G G G G G G G G
16 chr16_1411672 0 1411672 A A A A A A T T A A A A A A A A A A A A
16 chr16_1452010 0 1452010 C C C C C C C C G G G G C C C C C C C C
16 chr16_1458197 0 1458197 T T T T T T T T T T G G T T T T T T T T
16 chr16_1486130 0 1486130 C C A C C C C C C C C C C C C C C C C C
16 chr16_1487596 0 1487596 A A A A A A A A T T T T A A A A A A A A
16 chr16_1488349 0 1488349 C C C C C C C C C C C C A C C C C C C C
16 chr16_1495965 0 1495965 C C C C C C C C C C C C C C C C G G C C
16 chr16_1535067 0 1535067 T T T T T T A A T T T T T T T T T T T T
16 chr16_1568128 0 1568128 C C C C C C C C A A A A C C C C C C C C
16 chr16_1574167 0 1574167 A T T T T T T T T T T T T T T T T T T T
16 chr16_1580938 0 1580938 C C C C C C C C A A A A C C C C C C C C
16 chr16_1587111 0 1587111 T T T T T T T T G G G G T T T T T T T T
16 chr16_1587992 0 1587992 G G G G G G G G G G G G C G G G G G G G
16 chr16_1621844 0 1621844 C C C C C C C C G G G G C C C C C C C C
16 chr16_1624020 0 1624020 A A T T T T A A A A A A A A A A A A A A
16 chr16_1640049 0 1640049 G G G G G G G G G G G G C G G G G G G G
16 chr16_1649349 0 1649349 C C C C C C C C G G G G G G G G G G C C
16 chr16_1680871 0 1680871 T T G G G G T T G G G G G G G G G G T T
16 chr16_1706147 0 1706147 G G G G G G G G T T T T G G G G G G G G
16 chr16_1713103 0 1713103 G G C C C C C C C C C C C C C C C C G G
16 chr16_1723838 0 1723838 T T T T T T T T A A A A T T T T T T T T
16 chr16_1727647 0 1727647 C C C C C C C C A A A A C C C C C C C C
16 chr16_1729404 0 1729404 G G G G G G G G C C C C G G G G G G G G
16 chr16_1737448 0 1737448 A A T T T T A A A A A A A A A A A A A A
16 chr16_1744572 0 1744572 G G G G G G G G C G C C G G G G G G G G
16 chr16_1750727 0 1750727 A A A A A A A A A A A A C C A A A A A A
16 chr16_1824156 0 1824156 G G G G G G G G G G G G T T T T G G G G
16 chr16_1834239 0 1834239 T T T T T T T T G G G G T T T T T T T T
16 chr16_1848920 0 1848920 A A A A A A A A C C C C A A A A A A A A
16 chr16_1860058 0 1860058 T T G T T T T T T T T T T T T T T T T T
16 chr16_1903567 0 1903567 C C A A A A A A A A A A A A A A A A C C
16 chr16_1907000 0 1907000 T T T T T T T T T T T T G G G G G G T T
16 chr16_1928083 0 1928083 G G G G G G G G C C C C G G G G G G G G
16 chr16_1943918 0 1943918 C C C C C C C C C G C C C C C C C C C C
16 chr16_1958842 0 1958842 G G C C C C G G G G G G G G G G G G G G
16 chr16_1971779 0 1971779 G G G G G G G G G G G G G G C C G G G G
16 chr16_1978050 0 1978050 C C A A A A C C C C C C C C C C C C C C
16 chr16_2022870 0 2022870 G G G G G G G G G G G G G G T T G G G G
16 chr16_2039182 0 2039182 C C C C C C C C A A C C C C C C C C C C
16 chr16_2047549 0 2047549 C C C C A A C C C C C C C C C C C C C C
16 chr16_2053820 0 2053820 A A A A A A A A T T T T A A A A A A A A
16 chr16_2071606 0 2071606 C C C C C C C C A C C C C C C C C C C C
16 chr16_2073661 0 2073661 C C A C A A C C C C C C C C C C C C C C
16 chr16_2108706 0 2108706 C C C C C C C C C C C C C C C C G G C C
16 chr16_2116326 0 2116326 C C C C C C C C C G C C C C C C C C C C
16 chr16_2126155 0 2126155 G G G G G G G G G G G G G G C C G G G G
16 chr16_2142195 0 2142195 C C C C C C C C C C C C C G C C C C C C
16 chr16_2147813 0 2147813 C C A C A A C C C C C C C C C C C C C C
16 chr16_2156392 0 2156392 A A A A A A A A A A C C A A A A A A A A
16 chr16_2163270 0 2163270 C C C C C C C C C C C C A A A A A A C C
16 chr16_2174617 0 2174617 C C C G C C C C C C C C C C C C C C C C
16 chr16_2174904 0 2174904 T T A T A A T T T T T T T T T T T T T T
16 chr16_2190562 0 2190562 C C C C C C C C C C C C C G C C C C C C
16 chr16_2198944 0 2198944 A A A A A A A A T T T T A A A A A A A A
16 chr16_2200758 0 2200758 A A A A C C A A A A A A A A A A A A A A
16 chr16_2204048 0 2204048 C C C C C C C C A A A A C C C C C C C C
16 chr16_2207981 0 2207981 G G G G G G G G C C C C G G G G G G G G
16 chr16_2235116 0 2235116 C C C C C C C C C C C C C C C C A A C C
16 chr16_2238120 0 2238120 T T T T T T T T T T T T A T T T T T T T
16 chr16_2270971 0 2270971 C C G G C C C C C C C C C C C C C C C C
16 chr16_2275263 0 2275263 C C C C C C C C C C A A C C C C C C C C
16 chr16_2284997 0 2284997 G G G G G G G G C C C C G G G G G G G G
16 chr16_2287784 0 2287784 G G G G C C G G G G G G G G G G G G G G
16 chr16_2300322 0 2300322 G G G G G G G G C G G G G G G G G G G G
16 chr16_2302905 0 2302905 G G G G G G G G G G G G C C C C C C G G
16 chr16_2344833 0 2344833 A A A A A A C C A A A A A A A A A A A A
16 chr16_2363599 0 2363599 T T T T T T T T A A A A T T T T T T T T
16 chr16_2421287 0 2421287 G G C G G G G G G G G G G G G G G G G G
16 chr16_2461501 0 2461501 C G G G G G C C G G G G G G G G G G C C
16 chr16_2474133 0 2474133 G G G G G G G G G G G G G G C C G G G G
16 chr16_2495125 0 2495125 C C C C C C C C A A A A C C C C C C C C
16 chr16_2495389 0 2495389 T T T T T T T T A T T T T T T T T T T T
16 chr16_2497146 0 2497146 A C C C C C A A C C C C C C C C C C A A
16 chr16_2513881 0 2513881 C C A A C C C C C C C C C C C C C C C C
16 chr16_2517886 0 2517886 C C C C C C C C C C C C A A C C C C C C
16 chr16_2520135 0 2520135 C C A C C C C C C C C C C C C C C C C C
16 chr16_2539289 0 2539289 C C C C C C C C C C C C C G C C C C C C
16 chr16_2542829 0 2542829 T T T T T T T T T T T T G G G T G G T T
16 chr16_2570078 0 2570078 G G G G G G G G G G G G G G C G G G G G
16 chr16_2582392 0 2582392 C C C C C C C C C C C C A A A A A A C C
16 chr16_2583989 0 2583989 C C C C C C C C C C C C C G C C C C C C
16 chr16_2589408 0 2589408 A A A A A A A A C C C C A A A A A A A A
16 chr16_2599232 0 2599232 T T T T T T G G T T T T T T T T T T G G
16 chr16_2599999 0 2599999 A A T T T T T T T T T T T T T T T T T T
16 chr16_2628901 0 2628901 C C C C C C C C C C C C C C C G C C C C
16 chr16_2632850 0 2632850 G G T T G G G G G G G G G G G G G G G G
16 chr16_2633329 0 2633329 C C C C C C C C G G G G C C C C C C C C
16 chr16_2633810 0 2633810 G G G G G G G G G G T T G G G G G G G G
16 chr16_2634452 0 2634452 C C C C A A C C C C C C C C C C C C C C
16 chr16_2635998 0 2635998 G G G G G G G G G G G G G G C G G G G G
16 chr16_2644465 0 2644465 A A A A A A A A T T T T A A A A A A A A
16 chr16_2652665 0 2652665 G G G G G G G G C C C C G G G G G G G G
16 chr16_2664874 0 2664874 T T T T T T T T A A A A T T T T T T T T
16 chr16_2688678 0 2688678 T T T T T T T T T T T T G G T T T T T T
16 chr16_2740120 0 2740120 C C A A A A C C C C C C C C C C C C C C
16 chr16_2745555 0 2745555 C C C C C C C C C C C C C C C C A A C C
16 chr16_2757591 0 2757591 C C C C C C C C A C A C C C C C C C C C
16 chr16_2759364 0 2759364 C C C C C C C C C C C C A C C C C C C C
16 chr16_2780634 0 2780634 C C C C C C C C A C A C C C C C C C C C
16 chr16_2785066 0 2785066 T T G T G G T T T T T T T T T T T T T T
16 chr16_2792329 0 2792329 T T T T T T T T A T A T T T T T A A T T
16 chr16_2818556 0 2818556 A A A A A A A A A T A A A A A A A A A A
16 chr16_2819484 0 2819484 C C A C C C C C A A A A A A A A A A C C
16 chr16_2844125 0 2844125 C C G G C C C C C C C C C C C C C C C C
16 chr16_2845532 0 2845532 G G G G G G G G C G G G G G G G G G G G
16 chr16_2917998 0 2917998 C C C C C C C C C G C G C C C C C C C C
16 chr16_2925017 0 2925017 G G G G T T G G G G G G G G G G G G G G
16 chr16_2936000 0 2936000 G G G G G G G G G G G G G G G G G T G G
16 chr16_2966692 0 2966692 T T T T T T T T A A A T T T T T T T T T
16 chr16_3006277 0 3006277 T T T T T T T T A A A A T T T T T T T T
16 chr16_3009770 0 3009770 T T T T T T T T T T A T T T T T T T T T
16 chr16_3029548 0 3029548 C C C G G G C C C C C C C C C C C C C C
16 chr16_3046825 0 3046825 A A A A A A A A A A A A A A A A C C A A
16 chr16_3054143 0 3054143 C C G G G G C C C C C C C C C C C C C C
16 chr16_3061159 0 3061159 C C C C C C C C C C A C C C C C C C C C
16 chr16_3062427 0 3062427 G T T T T T T T T T T T T T T T T T T T
16 chr16_3062982 0 3062982 A A A A A A A A T T T T A A A A A A A A
16 chr16_3071012 0 3071012 G G C G G G G G G G G G G G G G G G G G
16 chr16_3090936 0 3090936 C C C C C C C C G G G G C C C C C C C C
16 chr16_3102068 0 3102068 G G G G G G G G G G C C G G G G G G G G
16 chr16_3102384 0 3102384 C C G G G G G G G G G G G G G G G G G G
16 chr16_3106923 0 3106923 T T G T T T T T T T T T T T T T T T T T
16 chr16_3113297 0 3113297 T T T T G G T T T T T T T T T T T T T T
16 chr16_3115125 0 3115125 C C C G C C C C C C C C C C C C C C C C
16 chr16_3127009 0 3127009 G G G G G G G G G G G G C G G G C C G G
16 chr16_3154755 0 3154755 G G G G G G G G G G G G G G C C G G G G
16 chr16_3155017 0 3155017 A A A A A A A A A A C C A A A A A A A A
16 chr16_3162530 0 3162530 C C C C C C C C C G C C C C C C C C C C
16 chr16_3164281 0 3164281 T T A T T T T T T T T T T T T T T T T T
16 chr16_3167538 0 3167538 T T T T T T T T T T T T T T T T A A T T
16 chr16_3196406 0 3196406 A A A A A A A A A A A A A A C C A A A A
16 chr16_3211202 0 3211202 C G G G G G G G G G G G G G G G G G G G
16 chr16_3227511 0 3227511 T T T T T T T T G G G G T T T T T T T T
16 chr16_3230671 0 3230671 G G G G G G G G T T G T G G G G G G G G
16 chr16_3237132 0 3237132 A A A A A A A C A A A A A A A A A A A A
16 chr16_3248639 0 3248639 A T T T T T T T T T T T T T T T T T T T
16 chr16_3250482 0 3250482 C C C C C C C C C C C C C C C C C G C C
16 chr16_3257938 0 3257938 A T T T T T T T T T T T T T T T T T T T
16 chr16_3305167 0 3305167 A A C C C C A A C C C C C C C C C C A A
16 chr16_3339044 0 3339044 C C C C G G C C C C C C C C C C C C C C
16 chr16_3364226 0 3364226 C C C C C C C G C C C C C C C C C C C C
16 chr16_3369493 0 3369493 C C G G G G C C G G G G G G G G G G C C
16 chr16_3384095 0 3384095 T T T T T T T T T T T T A T T T T T T T
16 chr16_3390848 0 3390848 C C C C C C C C C C A C C C C C C C C C
16 chr16_3438994 0 3438994 T T T T T T T T T T T T A T T T T T T T
16 chr16_3444006 0 3444006 G G G G G G G G C G C G G G G G G G G G
16 chr16_3445331 0 3445331 A A A A A A A A C C C C A A A A A A A A
16 chr16_3445502 0 3445502 T T T T T T T T T T T T G T T T T T T T
16 chr16_3450355 0 3450355 G G G G G G T T G G G G G G G G G G G G
16 chr16_3453264 0 3453264 C C C C C C C C G G G G C C C C C C C C
16 chr16_3453583 0 3453583 T T T T T T T T G G G T T T T T T T T T
16 chr16_3468421 0 3468421 G G G G G G G G C C C C G G G G G G G G
16 chr16_3511926 0 3511926 C C C C C C A A C C C C C C C C C C C C
16 chr16_3521233 0 3521233 C C C C C C C C A A A A C C C C C C C C
16 chr16_3548664 0 3548664 T T T T G G T T T T T T T T T T T T T T
16 chr16_3554919 0 3554919 C C C C G G C C C C C C C C C C C C C C
16 chr16_3574672 0 3574672 G G G G G G G G T T T T G G G G G G G G
16 chr16_3635172 0 3635172 C C C C C C C C G G G G C C C C C C C C
16 chr16_3639273 0 3639273 C C C C C C C C C C C C C C A C C C C C
16 chr16_3639478 0 3639478 C C A A A A C C C C C C C C C C C C C C
16 chr16_3650826 0 3650826 G G G G G G G G G G G G T T G G G G G G
16 chr16_3661725 0 3661725 G G G G G G G G G G G G T T G G G G G G
16 chr16_3691099 0 3691099 G G G G G G G G T T T T G G G G G G G G
16 chr16_3693035 0 3693035 T T T T T T T T G G G G T T T T T T T T
16 chr16_3711202 0 3711202 C C C C C C C C C C C C C C C G C C C C
16 chr16_3719219 0 3719219 T T T T T T T T G G G G G G G G G G T T
16 chr16_3721643 0 3721643 A A C C C C C C C C C C C C C C C C A A
16 chr16_3731183 0 3731183 G G G T G G G G G G G G G G G G G G G G
16 chr16_3808245 0 3808245 A A C C A A A A A A A A A A A A A A A A
16 chr16_3834821 0 3834821 T T T T T T T T G G G G T T T T T T T T
16 chr16_3840954 0 3840954 T T T T T T A A T T T T T T T T T T T T
16 chr16_3859583 0 3859583 C C G G G G C C C C C C C C C C C C C C
16 chr16_3874860 0 3874860 G G G G G G G G C C C C G G G G G G G G
16 chr16_3914046 0 3914046 G T G G G G G G G G G G G G G G G G G G
16 chr16_3917506 0 3917506 G G G G G G G G G G G G C G G G G G G G
16 chr16_3920506 0 3920506 C C C C C C C C G G G G C C C C C C C C
16 chr16_3925220 0 3925220 C C C C C C C C C C C C A C C C C C C C
16 chr16_3928304 0 3928304 T T T T T T T T G G G G T T T T T T T T
16 chr16_3939800 0 3939800 G G G T G G G G G G G G G G G G G G G G
16 chr16_3940835 0 3940835 C C A C C C C C C C C C C C C C C C C C
16 chr16_3941679 0 3941679 T T T T T T T T G G G G T T T T T T T T
16 chr16_3948206 0 3948206 A C C C C C C C C C C C C C C C C C C C
16 chr16_3952743 0 3952743 C C C C C C C C C C G G C C C C C C C C
16 chr16_3957696 0 3957696 G G G G G G G G C C C C G G G G G G G G
16 chr16_3979171 0 3979171 C C C C C C G G C C C C C C C C C C C C
16 chr16_3989798 0 3989798 T T T T T T T T T T T T A T T T T T T T
16 chr16_3996239 0 3996239 A A A A A A A A C C C C A A A A A A A A
16 chr16_4001497 0 4001497 A A C C C C A A C C C C C C C C C C A A
16 chr16_4012877 0 4012877 G G G G G G C C G G G G G G G G G G G G
16 chr16_4015442 0 4015442 C C G G G G G G G G G G G G G G G G C C
16 chr16_4023348 0 4023348 C C C C C C C C C G G G C C C C C C C C
16 chr16_4027275 0 4027275 C C C C C C C C C C C C C C C C G G C C
16 chr16_4039261 0 4039261 G G G G G G G G G G G G C G G G G G G G
16 chr16_4046185 0 4046185 G G G G G G G G G G G G C C C C G G G G
16 chr16_4049180 0 4049180 A A A A A A A A A T T T A A A A A A A A
16 chr16_4051897 0 4051897 G G G G G G G G G G G G G G G G T T G G
16 chr16_4103281 0 4103281 G G G G G G G G T T T T T T T T T T G G
16 chr16_4177554 0 4177554 C C G G C C C C C C C C C C C C C C C C
16 chr16_4181592 0 4181592 T T T T T T T T T T T T G G G G T T T T
16 chr16_4186592 0 4186592 T T T T T T T T G G G G T T T T T T T T
16 chr16_4226411 0 4226411 A A A A A A A A A C C C A A A A A A A A
16 chr16_4236916 0 4236916 A A A A A A C C A A A A A A A A A A A A
16 chr16_4237278 0 4237278 G G G G G G G G G G G G G G G G C C G G
16 chr16_4292751 0 4292751 A A A A A A A A C C C C A A A A A A A A
16 chr16_4320688 0 4320688 G G G G G G C C G G G G G G G G G G G G
16 chr16_4323067 0 4323067 G G G G G G G G C C C C G G G G G G G G
16 chr16_4324254 0 4324254 G G G G G G G G G T T T G G G G G G G G
16 chr16_4324789 0 4324789 T T G G G G G T G G G G G G G G G G T T
16 chr16_4326881 0 4326881 G G G G G G C G G G G G G G G G G G G G
16 chr16_4334868 0 4334868 A A A A A A A A A A A C A A A A A A A A
16 chr16_4345128 0 4345128 G G G G G G G G T T T T G G G G G G G G
16 chr16_4349553 0 4349553 C C C C C C C C C C C C C C A C C C C C
16 chr16_4354947 0 4354947 T T T T T T T T T T T T A T T T T T T T
16 chr16_4373819 0 4373819 C C C C A A C C C C C C C C C C C C C C
16 chr16_4373966 0 4373966 G G G G G G G G G G G T G G G G G G G G
16 chr16_4374032 0 4374032 T T G G T T T T T T T T T T T T T T T T
16 chr16_4404379 0 4404379 G G C C C C G G C C C C C C C C C C G G
16 chr16_4409288 0 4409288 T T T T T T T T A A A A T T T T T T T T
16 chr16_4429681 0 4429681 A A A A A A A A A A A A A A A C A A A A
16 chr16_4438144 0 4438144 A A A A A A A A C C C C A A A A A A A A
16 chr16_4449955 0 4449955 C C A A A A C C C C C C C C C C C C C C
16 chr16_4481947 0 4481947 G G G G G G G G G G G G G G T T G G G G
16 chr16_4482790 0 4482790 A A A A A A A A A A A A A A T T A A A A
16 chr16_4530205 0 4530205 T T T T T T T T A A A A T T T T T T T T
16 chr16_4565330 0 4565330 T T T T T T T T G G G G T T T T T T T T
16 chr16_4569427 0 4569427 T T T T T T T T A A A A T T T T T T T T
16 chr16_4573069 0 4573069 T T G G G G T T G G G G G G G G G G T T
16 chr16_4616042 0 4616042 C C C C C C C C C C C C C G C C C C C C
16 chr16_4665369 0 4665369 G G G G G G G G G G G G G G G G T T G G
16 chr16_4674634 0 4674634 A A A A A A A A A T A A A A A A A A A A
16 chr16_4709522 0 4709522 G G G G G G G G G G G G G G C G G G G G
16 chr16_4725245 0 4725245 C C C C C C C C C C C C A C C C C C C C
16 chr16_4731050 0 4731050 C C C C C C C C G G G G C C C C C C C C
16 chr16_4731286 0 4731286 C C C C C C C C A A A A C C C C C C C C
16 chr16_4755134 0 4755134 C C C C C C C C A A C C C C C C C C C C
16 chr16_4758890 0 4758890 C C C C C C C C C C C C C C C C G G C C
16 chr16_4774061 0 4774061 A A A A A A A A A A A A A A A A T T A A
16 chr16_4777145 0 4777145 G G G G G G G G C G G G G G G G G G G G
16 chr16_4793797 0 4793797 C C C C C C C C C C C G C C C C C C C C
16 chr16_4803756 0 4803756 T T T T T T T T G G G G T T T T T T T T
16 chr16_4804212 0 4804212 C C C C C C C C G G G G C C C C C C C C
16 chr16_4862466 0 4862466 A A T T T T A A A A A A A A A A A A A A
16 chr16_4867315 0 4867315 G G G G G G G G G G G G G G C G G G G G
16 chr16_4867714 0 4867714 T T T T T T T T T T T T T T T T G G T T
16 chr16_4882870 0 4882870 T T T T T T T T T T T T G G G G G G T T
16 chr16_4890773 0 4890773 C C C C C C C C A A A A C C C C C C C C
16 chr16_4908509 0 4908509 T T T T T T T T T T T T A T T T T T T T
16 chr16_4925150 0 4925150 T T T T T T T T T T T T T T G T T T T T
16 chr16_4940827 0 4940827 G G G G G G G G G G G G G G C G G G G G
16 chr16_4963394 0 4963394 T T T T T T T T T T G T T T T T T T T T
16 chr16_4986100 0 4986100 C C C C C C C C C C C C C C A A C C C C
16 chr16_5022138 0 5022138 T T G G T T T T T T T T T T T T T T T T
16 chr16_5046360 0 5046360 G G G G G G G G C C C C G G G G G G G G
16 chr16_5047038 0 5047038 G G G G G G G G G G C G G G G G G G G G
16 chr16_5077575 0 5077575 C C C C C C C C G G G G C C C C C C C C
16 chr16_5086075 0 5086075 C C C C C C C C C C C C C C C G C C C C
16 chr16_5088108 0 5088108 C C C G C C C C C C C C C C C C C C C C
16 chr16_5101278 0 5101278 C C C C C C C C C C C C C C A C C C C C
16 chr16_5101979 0 5101979 A A A A A A C C A A A A A A A A A A C C
16 chr16_5109066 0 5109066 G G C G G G G G G G G G G G G G G G G G
16 chr16_5111040 0 5111040 T T T T T T T T T T A T T T T T T T T T
16 chr16_5121829 0 5121829 G G G G G G G G G G G G C G G G G G G G
16 chr16_5134297 0 5134297 T T G T G G T T T T T T T T T T T T T T
16 chr16_5139210 0 5139210 T T T T T T T T T T A T T T T T T T T T
16 chr16_5147192 0 5147192 C C C C A A C C C C C C C C C C C C C C
16 chr16_5151381 0 5151381 T T T T T T T T G G G G T T T T T T T T
16 chr16_5154155 0 5154155 T T G G G G T T T T T T T T T T T T T T
16 chr16_5160818 0 5160818 A A A A A A A A A A A A A A A A T T A A
16 chr16_5167304 0 5167304 T T T T T T T T A A A A T T T T T T T T
16 chr16_5194980 0 5194980 G G G G G G G G C C C G G G G G G G G G
16 chr16_5201514 0 5201514 C C C C C C C C C C C C C C C C A C C C
16 chr16_5203643 0 5203643 C C C G C C C C C C C C C C C C C C C C
16 chr16_5204937 0 5204937 G G G T T T G G G G G G G G G G G G G G
16 chr16_5209128 0 5209128 C C C C C C C C C C C C G G C C C C C C
16 chr16_5221395 0 5221395 C C A A A A C C A A A A A A A A A A C C
16 chr16_5223453 0 5223453 C C C G C C C C C C C C C C C C C C C C
16 chr16_5228515 0 5228515 C C G G G G G G G G G G G G G G G G C C
16 chr16_5230002 0 5230002 G G T T T T G T T T T T T T T T T T G G
16 chr16_5247390 0 5247390 T T T T T T T T T T G T T T T T T T T T
16 chr16_5248976 0 5248976 G G G G G G G G C C C C G G G G G G G G
16 chr16_5251296 0 5251296 T T T T T T T T T T T T A T T T T T T T
16 chr16_5252331 0 5252331 C C C C C C C C A A A A C C C C A A C C
16 chr16_5260807 0 5260807 T T T T T T T T A A A A T T T T T T T T
16 chr16_5263394 0 5263394 A T T T T T T T T T T T T T T T T T T T
16 chr16_5266282 0 5266282 G G G G C C G G G G G G G G G G G G G G
16 chr16_5274237 0 5274237 T T A A T T T T T T T T T T T T T T T T
16 chr16_5317844 0 5317844 T T T T T T T T A A A A T T T T T T T T
16 chr16_5339947 0 5339947 G G G G G G G G G G G G C G G G G G G G
16 chr16_5346865 0 5346865 C C C C C C C C A A A A C C C C C C C C
16 chr16_5352107 0 5352107 T T T T T T T T T T T T G T T T T T T T
16 chr16_5358283 0 5358283 C C C C C C C C C C C C C C C C A A C C
16 chr16_5360946 0 5360946 A A A A A A A A C C C C A A A A A A A A
16 chr16_5366167 0 5366167 C C C C C C C C G G G G C C C C C C C C
16 chr16_5371815 0 5371815 C C C C C C C C A A A A C C C C C C C C
16 chr16_5375161 0 5375161 G G G G G G G G G G G T G G G G G G G G
16 chr16_5383698 0 5383698 G G G G G G G G T T T T G G G G G G G G
16 chr16_5395542 0 5395542 T T T T T T T T T T T T T T G G T T T T
16 chr16_5438067 0 5438067 C C C C C C C C G G G G C C C C C C C C
16 chr16_5457935 0 5457935 T T T T G G T T T T T T T T T T T T T T
16 chr16_5463182 0 5463182 A A A A A A A A A A A A C C C C C C A A
16 chr16_5492965 0 5492965 A A A A C C A A A A A A A A A A A A A A
16 chr16_5497616 0 5497616 C C C C C C G G C C C C C C C C C C G G
16 chr16_5504520 0 5504520 G G G G T T G G G G G G G G G G G G G G
16 chr16_5512806 0 5512806 G G G G G G G G G G G G G G C C G G G G
16 chr16_5532614 0 5532614 C C C C C C C C C C A C C C C C C C C C
16 chr16_5549789 0 5549789 G G G G G G G G T T T T G G G G G G G G
16 chr16_5585986 0 5585986 A A A A T T A A A A A A A A A A A A A A
16 chr16_5622712 0 5622712 G G G G G G G G G G G G G G C C G G G G
16 chr16_5625963 0 5625963 C C C C C C C C A A A A C C C C C C C C
16 chr16_5635695 0 5635695 C C C C C C C C C C A A C C C C C C C C
16 chr16_5673269 0 5673269 G G G G G G G G C C C C G G G G G G G G
16 chr16_5677266 0 5677266 T T T T T T T T T T T T G T T T T T T T
16 chr16_5677656 0 5677656 A A A A A A A A A A A A A C A A A A A A
16 chr16_5679732 0 5679732 A T A A A A A A A A A A A A A A A A T T
16 chr16_5730931 0 5730931 A A A A T T A A A A A A A A A A A A A A
16 chr16_5748036 0 5748036 C C C C C C C C G G G G C C C C C C C C
16 chr16_5754230 0 5754230 C C C C C C C C C G C C C C C C C C C C
16 chr16_5791029 0 5791029 G G G G G G G G G G G G C G G G C C G G
16 chr16_5832425 0 5832425 C C C C C C G G C C C C C C C C C C C C
16 chr16_5833676 0 5833676 T T T T T T T T A A A A T T T T T T T T
16 chr16_5837239 0 5837239 T T T T T T T T A A A A T T T T T T T T
16 chr16_5840021 0 5840021 G G G G G G G G G G G G C G G G G G G G
16 chr16_5842464 0 5842464 C C C C C C C C C C C C C C G G C C C C
16 chr16_5850458 0 5850458 A A A A A A A A A A A A T T T T T T A A
16 chr16_5858349 0 5858349 T T T T T T T T T T T T A T T T T T T T
16 chr16_5861478 0 5861478 T T T T T T T T G G G G T T T T T T T T
16 chr16_5863699 0 5863699 A A A A A A A A T T T T A A A A A A A A
16 chr16_5876535 0 5876535 C C C C G G C C C C C C C C C C C C C C
16 chr16_5902073 0 5902073 C C C C C C A A C C C C C C C C C C C C
16 chr16_5908796 0 5908796 A A C C A A A A A A A A A A A A A A A A
16 chr16_5919544 0 5919544 C C C C C C C C C C C C C G C C C C C C
16 chr16_5945462 0 5945462 C C C C C C C C G G G G G G G G G G C C
16 chr16_5956543 0 5956543 T T T T T T T T T T T T T T G G T T T T
16 chr16_5962266 0 5962266 G G G G G G G G G G G G G G G G C C G G
16 chr16_5967399 0 5967399 A A A A A A A A A T A A A A A A A A A A
16 chr16_5982548 0 5982548 G G G G G G C C G G G G G G G G G G G G
16 chr16_5991544 0 5991544 G G G G G G G G C C C C G G G G G G G G
16 chr16_5994929 0 5994929 G G G G G G G G G G G G G G C G G G G G
16 chr16_5997611 0 5997611 G G C C C C C C C C C C C C C C C C G G
16 chr16_6009825 0 6009825 C C C C C C C C C C C C C C A C C C C C
16 chr16_6013896 0 6013896 G G G G G G G G G G G G G G C G G G G G
16 chr16_6024310 0 6024310 T T T T T T T T G T G G T T T T T T T T
16 chr16_6030518 0 6030518 T T T T T T T T G T T T T T T T T T T T
16 chr16_6037853 0 6037853 G G G G G G G G G G G G G G C C G G G G
16 chr16_6063737 0 6063737 A A A A A A A A A A A C A A A A A A A A
16 chr16_6065445 0 6065445 T T T T T T T T T T T T G T T T T T T T
16 chr16_6071559 0 6071559 A A A A A A A A A A A A A C A A A A A A
16 chr16_6079692 0 6079692 G G G G G G G G C C C C G G G G G G G G
16 chr16_6085397 0 6085397 G G G G G G G G C C C C G G G G G G G G
16 chr16_6089936 0 6089936 C C C C G G C C C C C C C C C C C C C C
16 chr16_6103804 0 6103804 C C C C C C C C C C C C C C C C C G C C
16 chr16_6109716 0 6109716 G G G G G G G G G G G G G G G G T T G G
16 chr16_6119621 0 6119621 T T A A A A T T T T T T T T T T T T T T
16 chr16_6142455 0 6142455 G G G G G G G G T T T T G G G G G G G G
16 chr16_6166695 0 6166695 G G C G G G G G G G G G G G G G G G G G
16 chr16_6169446 0 6169446 C C C C C C C C C C C C A C C C C C C C
16 chr16_6187934 0 6187934 C C C C C C C C G G G G C C C C C C C C
16 chr16_6189349 0 6189349 C C C C C C C C C C G G C C C C C C C C
16 chr16_6199148 0 6199148 T T T T T T T T T T T T A T T T T T T T
16 chr16_6199969 0 6199969 A A A A A A A A A A A A A T A A A A A A
16 chr16_6203988 0 6203988 G G G G G G G G C C C C G G G G G G G G
16 chr16_6205024 0 6205024 A A C C A A A A A A A A A A A A A A A A
16 chr16_6208281 0 6208281 C C C C C C C C C C C C C C C G C C C C
16 chr16_6213551 0 6213551 C C A C C C C C C C C C C C C C C C C C
16 chr16_6224051 0 6224051 A A A A A A A A A A A A A A A A T T A A
16 chr16_6233189 0 6233189 A A A A A A A A C C C C A A A A A A A A
16 chr16_6247502 0 6247502 C C C C A A C C C C C C C C C C C C C C
16 chr16_6263353 0 6263353 A A A A A A A A C C C C A A A A A A A A
16 chr16_6285937 0 6285937 C G G G C C G G G G G G G G C C G G G G
16 chr16_6286000 0 6286000 C C C C C C C C C C C C G G C C C C C C
16 chr16_6310130 0 6310130 C C C C C C C C A A A A C C C C C C C C
16 chr16_6321136 0 6321136 G G G G G G G G C G G G G G G G G G G G
16 chr16_6341651 0 6341651 C C C C C C C C C C A A C C C C C C C C
16 chr16_6349855 0 6349855 C C C C C C C C C C C C C G C C C C C C
16 chr16_6354993 0 6354993 G G C C G G G G G G G G G G G G G G G G
16 chr16_6363355 0 6363355 C C C C C C C C C C C C C C C C A A C C
16 chr16_6370083 0 6370083 G G C C C C G G G G G G C C C C C C G G
16 chr16_6370295 0 6370295 C C A A C C C C C C C C C C C C C C C C
16 chr16_6419508 0 6419508 C C C C G G C C G G G G G G G G G G C C
16 chr16_6420270 0 6420270 A A T T A A A A A A A A A A A A A A A A
16 chr16_6434912 0 6434912 A A A A A A A A A A A A A A A C A A A A
16 chr16_6436271 0 6436271 G G G G G G G G G G G G G G G G C G G G
16 chr16_6437487 0 6437487 C C C C C C C C C C C C C C A C C C C C
16 chr16_6447019 0 6447019 G G G G G G G G G G G G C G G G G G G G
16 chr16_6467716 0 6467716 G G G G G G G G C C C C G G G G G G G G
16 chr16_6475870 0 6475870 C C C C C C C C G G G G C C C C C C C C
16 chr16_6518695 0 6518695 G G G G G G G G G G G G G G T T G G G G
16 chr16_6526909 0 6526909 A A A A A A A A C C C C C C C C C C A A
16 chr16_6533520 0 6533520 C C C C C C C C C C C C C C C C A A C C
16 chr16_6534794 0 6534794 C C C C C C C C A A A A C C C C C C C C
16 chr16_6546138 0 6546138 G G G G G G G G C C C C G G G G G G G G
16 chr16_6568059 0 6568059 G G G G G G G G G G G G C C G G G G G G
16 chr16_6572567 0 6572567 C C C C C C C G C C C C C C C C C C C C
16 chr16_6590199 0 6590199 C C C C C C C C C C C C C C A A C C C C
16 chr16_6598827 0 6598827 C C C C C C C C G G G G C C C C C C C C
16 chr16_6620800 0 6620800 G G T T G G G G G G G G G G G G G G G G
16 chr16_6631021 0 6631021 T T T T T T T T G T T T T T T T T T T T
16 chr16_6660498 0 6660498 T T T T T T T T G G G G T T T T T T T T
16 chr16_6667406 0 6667406 G G G G G G G G T T T T G G G G G G G G
16 chr16_6677148 0 6677148 A A A A A A A A A A A A C C A A A A A A
16 chr16_6698491 0 6698491 A A A A A A A A C C C C A A A A A A A A
16 chr16_6704624 0 6704624 C C C C C C C C C C C C C G C C C C C C
16 chr16_6727595 0 6727595 T T A A T T T T T T T T T T T T T T T T
16 chr16_6754628 0 6754628 C C C C C C C C C C C C C G C C C C C C
16 chr16_6755040 0 6755040 C C C C C C C C G G C C C C C C C C C C
16 chr16_6768278 0 6768278 G G G G G G G G G G G G C G G G G G G G
16 chr16_6773033 0 6773033 C C C C C C C C C C C C C G C C C C C C
16 chr16_6777790 0 6777790 G G G G G G G G G T G G G G G G G G G G
16 chr16_6783378 0 6783378 C C G G G G G G G G G G G G G G G G C C
16 chr16_6785647 0 6785647 G G G G G G G G G G G G G G G G C C G G
16 chr16_6804702 0 6804702 G G G G G G G G G G G G G T G G G G G G
16 chr16_6810536 0 6810536 T T T T T T T T T T T T T T G G T T T T
16 chr16_6821649 0 6821649 G G G G G G G G T T T T G G G G G G G G
16 chr16_6834736 0 6834736 G G G G G G G G G G G G G G G G C C G G
16 chr16_6852602 0 6852602 T T T T T T T T T T T T A T A A T T T T
16 chr16_6855926 0 6855926 T T T T T T T T T T T T T T T T A A T T
16 chr16_6923898 0 6923898 G G G G G G G G C C C C G G G G G G G G
16 chr16_6947044 0 6947044 C C C C C C C C C G G G C C C C C C C C
16 chr16_7000885 0 7000885 C C C C C C C C C G C G C C C C C C C C
16 chr16_7005508 0 7005508 T T T T T T T T A T A T T T T T T T T T
16 chr16_7043782 0 7043782 T T T T T T T T T T G T T T T T T T T T
16 chr16_7049530 0 7049530 G G C G C C G G G G G G G G G G G G G G
16 chr16_7077515 0 7077515 T T T T T T T T A A A A T T T T T T T T
16 chr16_7079095 0 7079095 G G G G G G G G G G G G G G G G C C G G
16 chr16_7096167 0 7096167 C C C C C C C C G G G G C C C C C C C C
16 chr16_7099854 0 7099854 G G C C C C G G G G G G G G G G G G G G
16 chr16_7117968 0 7117968 C C C C C C C C G G G G C C C C C C C C
16 chr16_7135207 0 7135207 C C C C C C C C C C C C C C C G C C C C
16 chr16_7143002 0 7143002 G G G G G G G T G G G G G G G G G G G G
16 chr16_7151590 0 7151590 C C C C C C C C G G G G C C C C C C C C
16 chr16_7154107 0 7154107 T T T T T T T T G G G G T T T T T T T T
16 chr16_7155153 0 7155153 C C G G G G G G G G G G G G G G G G G G
16 chr16_7155616 0 7155616 C C C C C C C C A C C C C C C C C C C C
16 chr16_7175506 0 7175506 A A A A A A A A A A A A A A A A C C A A
16 chr16_7201404 0 7201404 T T T T T T T T T T T T T T T T G G T T
16 chr16_7203426 0 7203426 T T T T T T T T A A A A T T T T T T T T
16 chr16_7203858 0 7203858 C C C C C C C C C C C C A A A A A A C C
16 chr16_7210266 0 7210266 A A A A A A A A T T T T A A A A A A A A
16 chr16_7228150 0 7228150 C C C C C C C C C C C C C G C C C C C C
16 chr16_7229901 0 7229901 G G G G G G G G G G G G C G G G G G G G
16 chr16_7258303 0 7258303 G G G G G G G G G G G G C G G G G G G G
16 chr16_7284032 0 7284032 G G G G G G G G C C C C G G G G G G G G
16 chr16_7339763 0 7339763 G G G G G G G G T T T T G G G G G G G G
16 chr16_7383714 0 7383714 G G G G G G C C G G G G G G G G G G G G
16 chr16_7410502 0 7410502 G G G G G G G G T T T T G G G G G G G G
16 chr16_7414416 0 7414416 G G G G G G G G G G G G C C G G G G G G
16 chr16_7421173 0 7421173 A A A A A A A A C C C C A A A A A A A A
16 chr16_7443189 0 7443189 T T T T T T T T G G G G T T T T T T T T
16 chr16_7463882 0 7463882 G G G G G G G G G G G G G G G G T T G G
16 chr16_7486866 0 7486866 T T T T T T T T T T T T T T A T T T T T
16 chr16_7494858 0 7494858 T T T T T T T T T T T T G G T T T T T T
16 chr16_7496373 0 7496373 C C C C C C C C C C C C C C C G C C C C
16 chr16_7511497 0 7511497 C C C C C C C C G G G G C C C C C C C C
16 chr16_7527899 0 7527899 C C A A A A C C A A A A A A A A A A C C
16 chr16_7532308 0 7532308 C C C C C C G G C C C C C C C C C C C C
16 chr16_7535051 0 7535051 G G C C C C G G G G G G C C C C C C G G
16 chr16_7539168 0 7539168 T T T T T T T T T T G T T T T T T T T T
16 chr16_7540394 0 7540394 A A A A A A A A A A A A A A A A C C A A
16 chr16_7542674 0 7542674 A A A A A A A A C C C C A A A A A A A A
16 chr16_7549286 0 7549286 G G G G G G G G G G G G C C C C C C G G
16 chr16_7549997 0 7549997 C C C C C C C C C C C C C C G G C C C C
16 chr16_7571196 0 7571196 G G G G G G G G G G G G C G G G G G G G
16 chr16_7584487 0 7584487 A A A A A A A A T T T T A A A A A A A A
16 chr16_7584795 0 7584795 G G G G C C G G G G G G G G G G G G G G
16 chr16_7586121 0 7586121 C C C C C C C C A A A C C C C C C C C C
16 chr16_7589813 0 7589813 G G C G G G G G G G G G G G G G G G G G
16 chr16_7591858 0 7591858 G G G G G G G G C G G G G G G G G G G G
16 chr16_7596697 0 7596697 C C G G C C C C C C C C C C C C C C C C
16 chr16_7599748 0 7599748 A A A A A A A A A C A A A A A A A A A A
16 chr16_7607707 0 7607707 C C C C G G C C C C C C C C C C C C C C
16 chr16_7621262 0 7621262 C C C C A A C C C C C C C C C C C C C C
16 chr16_7623306 0 7623306 C C C C C C C C C C C C C C C C G G C C
16 chr16_7640246 0 7640246 A A A A A A A A A A A A A A A A T T A A
16 chr16_7641957 0 7641957 G G G G G G G G G G C G G G G G G G G G
16 chr16_7647275 0 7647275 C C C C C C C C A A A A C C C C C C C C
16 chr16_7655984 0 7655984 G G G G G G G G T T T T G G G G G G G G
16 chr16_7659883 0 7659883 C C C C C C C C G G G G C C C C C C C C
16 chr16_7694441 0 7694441 T T T T T T T T G G G G T T T T T T T T
16 chr16_7712418 0 7712418 T T T T T T T T T T G G T T T T T T T T
16 chr16_7713388 0 7713388 A A A A A A A A T T T T A A A A A A A A
16 chr16_7714130 0 7714130 C C C C C C C C G G G G C C C C C C C C
16 chr16_7719580 0 7719580 C C C C C C C G C C C C C C C C C C C C
16 chr16_7745571 0 7745571 G G G G G G G G G G G G G G C G G G G G
16 chr16_7771205 0 7771205 T T T T T T T T G G G G T T T T T T T T
16 chr16_7772391 0 7772391 G T T T T T T T T T T T T T T T T T T T
16 chr16_7774350 0 7774350 C C C C C C C C A A A A C C C C C C C C
16 chr16_7893048 0 7893048 C C C C C C C C G G G G C C C C C C C C
16 chr16_7893524 0 7893524 G G T T G G G G G G G G G G G G G G G G
16 chr16_7903953 0 7903953 G G G G G G G G C G C G G G G G G G G G
16 chr16_7920930 0 7920930 G G G G G G G G G G G G C C C C C C G G
16 chr16_7953779 0 7953779 A A A A A A A A A A A A A C A A A A A A
16 chr16_7955601 0 7955601 C C C C C C C C G G G G C C C C C C C C
16 chr16_7960170 0 7960170 C C A A A A A A A A A A A A A A A A C C
16 chr16_7969123 0 7969123 T T T T T T T T G G G G T T T T T T T T
16 chr16_7993340 0 7993340 G G G G G G G G G G C G G G G G G G G G
16 chr16_7995077 0 7995077 C C C C C C C C C C C C C G C C C C C C
16 chr16_7995676 0 7995676 C C C C C C C C A C C C C C C C C C C C
16 chr16_7999929 0 7999929 A A A A A A A A C C C C A A A A A A A A
16 chr16_8066604 0 8066604 T T T T T T T T T T T T G T T T T T T T
16 chr16_8068548 0 8068548 T T T T T T T T A A A A T T T T T T T T
16 chr16_8087361 0 8087361 T T T T T T T T G G T T T T T T T T T T
16 chr16_8096721 0 8096721 G G G G G G G G G T G G G G G G G G G G
16 chr16_8100589 0 8100589 C C C C C C C C G G G G C C C C C C C C
16 chr16_8103521 0 8103521 C C C C C C C C C C C C A C C C C C C C
16 chr16_8104809 0 8104809 C C C C C C C C C C C C C C C C C G C C
16 chr16_8115035 0 8115035 G G G G G G G G G G G G C G G G G G G G
16 chr16_8118581 0 8118581 T T T T T T T T T T T T T T G G T T T T
16 chr16_8123876 0 8123876 C C C C C C C C C C C C C C A C C C C C
16 chr16_8156000 0 8156000 G G G G G G G G G G G G G G C C G G G G
16 chr16_8156661 0 8156661 A A A A A A A C A A A A A A A A A A A A
16 chr16_8161701 0 8161701 T T T T T T T T G G G G T T T T T T T T
16 chr16_8168156 0 8168156 A A A A A A C C A A A A A A A A A A A A
16 chr16_8168451 0 8168451 C C A A A A A A A A A A A A A A A A A A
16 chr16_8183019 0 8183019 A A A A A A A A A A A T A A A A A A A A
16 chr16_8193818 0 8193818 T T T T T T T T T T T T T T T T G G T T
16 chr16_8219516 0 8219516 A A A A A A A A A A A A A A A C A A A A
16 chr16_8221362 0 8221362 C C A A C C C C C C C C C C C C C C C C
16 chr16_8232720 0 8232720 T T T T T T T T T T T T G T T T T T T T
16 chr16_8239554 0 8239554 C C C C C C C C G G G G C C C C C C C C
16 chr16_8270609 0 8270609 C C A A A A C C A A A A A A A A A A C C
16 chr16_8278019 0 8278019 T T T T T T T T G G G G T T T T T T T T
16 chr16_8317164 0 8317164 A A A A A A A A A T A A A A A A A A A A
16 chr16_8325501 0 8325501 A A A A A A A A T T T T A A A A A A A A
16 chr16_8336605 0 8336605 A A A A A A A A A A A A A A A T A A A A
16 chr16_8338165 0 8338165 C C G G C C C C C C C C C C C C C C C C
16 chr16_8340331 0 8340331 C C C C C C C C C C A C C C C C C C C C
16 chr16_8351033 0 8351033 G G G G G G G G G G G G G G G G G T G G
16 chr16_8357664 0 8357664 G G G G G G G G G G C G G G G G G G G G
16 chr16_8369157 0 8369157 A A T T T T A A A A A A T T T T T T A A
16 chr16_8376046 0 8376046 A C A A A A A A A A A A A A A A A A A A
16 chr16_8377304 0 8377304 G G C C C C G G C C C C C C C G C C C C
16 chr16_8377363 0 8377363 G G G G G G G G G G G G G T G G G G G G
16 chr16_8400589 0 8400589 T T T T T T T T T T T T A A T T T T T T
16 chr16_8411714 0 8411714 C C C C C C C C C C C C G G C C C C C C
16 chr16_8419833 0 8419833 C C A C C C C C C C C C C C C C C C C C
16 chr16_8421197 0 8421197 G G G G G G G G C C C C G G G G G G G G
16 chr16_8427952 0 8427952 A A A A A A A A A A A A A C A A A A A A
16 chr16_8449107 0 8449107 C C A C C C C C C C C C C C C C C C C C
16 chr16_8449280 0 8449280 T T T T T T T T T T T T T T T T G G T T
16 chr16_8454045 0 8454045 A A A A A A A A A A A A A A A A C C A A
16 chr16_8456913 0 8456913 A A A A A A A A A A A A A A A A A C A A
16 chr16_8466393 0 8466393 A A A A A A A A A C A A A A A A A A A A
16 chr16_8469625 0 8469625 A A A A A A A A A A A A A A A A T T A A
16 chr16_8473641 0 8473641 C C C C C C C C A C C C C C C C C C C C
16 chr16_8473676 0 8473676 C C C C G G C C C C C C C C C C C C C C
16 chr16_8474268 0 8474268 A A A C A A A A A A A A A A A A A A A A
16 chr16_8475284 0 8475284 T T T T T T T T A A A A T T T T T T T T
16 chr16_8483946 0 8483946 A C A A A A A A A A A A A A A A A A C C
16 chr16_8505027 0 8505027 T T T T T T T T G G G G T T T T T T T T
16 chr16_8531025 0 8531025 G G T T T T G G T T T T T T T T T T G G
16 chr16_8536507 0 8536507 C G G G G G G G G G G G G G G G G G G G
16 chr16_8536539 0 8536539 T T G T T T T T T T T T T T T T T T T T
16 chr16_8542796 0 8542796 C C C C C C C C C G C C C C C C C C C C
16 chr16_8554833 0 8554833 T T A A T T T T T T T T T T T T T T T T
16 chr16_8556403 0 8556403 T T T T T T T T T T T T T T T T G G T T
16 chr16_8571703 0 8571703 G G G G G G G G T T T T G G G G G G G G
16 chr16_8594382 0 8594382 T T G G G G G G G G G G G G G G G G T T
16 chr16_8606302 0 8606302 T T T T T T T T T T T T A A A A A A T T
16 chr16_8607153 0 8607153 T T A T T T T T T T T T T T T T T T T T
16 chr16_8620087 0 8620087 G G C C C C G G C C C C C C C C C C G G
16 chr16_8634883 0 8634883 A A A A A A A A A A A A T T A A A A A A
16 chr16_8636183 0 8636183 T T G G G G T T G G G G G G G G G G T T
16 chr16_8644740 0 8644740 C C C C C C C C C C C C C C C C G G C C
16 chr16_8647544 0 8647544 A A A A A A A A C C C C A A A A A A A A
16 chr16_8661258 0 8661258 C C C C C C C C C C C C A C C C C C C C
16 chr16_8690411 0 8690411 G G C C C C G G C C C C C C C C C C G G
16 chr16_8690808 0 8690808 G G G G G G G G T T T T G G G G G G G G
16 chr16_8691349 0 8691349 G G C C G G G G G G G G G G G G G G G G
16 chr16_8716774 0 8716774 A A A A A A A A A T T T A A A A A A A A
16 chr16_8725850 0 8725850 A A C C C C A A A A A A C C C C C C A A
16 chr16_8733987 0 8733987 G G G T G G G G G G G G G G G G G G G G
16 chr16_8737805 0 8737805 A A A A A A A A A A A A C C C C A A A A
16 chr16_8750329 0 8750329 A A A A A A A A A A A A A A A A A C A A
16 chr16_8763654 0 8763654 C C C C C C C C C G C G C C C C C C C C
16 chr16_8773782 0 8773782 C C C C C C C C A C A A C C C C C C C C
16 chr16_8789147 0 8789147 G G G G G G G G C G G G G G G G G G G G
16 chr16_8809404 0 8809404 C C C C G G C C C C C C C C C C C C C C
16 chr16_8831211 0 8831211 T T T T T T T T T T T T A T T T T T T T
16 chr16_8831380 0 8831380 C C C C C C C C C C C C C C A A C C C C
16 chr16_8833404 0 8833404 G G G G G G T T G G G G G G G G G G G G
16 chr16_8834974 0 8834974 G G G T G G G G G G G G G G G G G G G G
16 chr16_8837293 0 8837293 G G C G C C G G G G G G G G G G G G G G
16 chr16_8839393 0 8839393 A A A A A A A A A A A A A A A A A C A A
16 chr16_8858672 0 8858672 T T G T T T T T T T T T T T T T T T T T
16 chr16_8859853 0 8859853 A A A A A A A A A A A A A A T T A A A A
16 chr16_8866612 0 8866612 G G G T G G G G G G G G G G G G G G G G
16 chr16_8870077 0 8870077 C C C C C C C C C C C C G G C C C C C C
16 chr16_8887241 0 8887241 A A A A A A A A A A A A A A A A A C A A
16 chr16_8903222 0 8903222 T T G T T T T T T T T T T T T T T T T T
16 chr16_8955453 0 8955453 G G G G G G G G G T G G G G G G G G G G
16 chr16_8959036 0 8959036 T T G G G G T T G G G G G G G G G G T T
16 chr16_8974888 0 8974888 T T T T T T T T T T T T T T T T G T T T
16 chr16_8995097 0 8995097 T T T T T T T T G G G G T T T T T T T T
16 chr16_9022615 0 9022615 C C C C C C C C G G G G C C C C C C C C
16 chr16_9024660 0 9024660 G G G G G G G G C C C C G G G G G G G G
16 chr16_9027985 0 9027985 G G G G G G G G C C C C G G G G G G G G
16 chr16_9028928 0 9028928 C C C C C C C C G G G G C C C C C C C C
16 chr16_9039796 0 9039796 C C C C C C C C A A A A C C C C C C C C
16 chr16_9051038 0 9051038 A A A A A A A A A A A A A A C C A A A A
16 chr16_9052941 0 9052941 C C C C C C A A C C C C C C C C C C C C
16 chr16_9072995 0 9072995 C C C C C C C C C C C C A C C C C C C C
16 chr16_9095627 0 9095627 A A A A A A A A A A A A A A A A A C A A
16 chr16_9109303 0 9109303 G G G G G G G G C C C C G G G G G G G G
16 chr16_9130097 0 9130097 G G C C C C G G C C C C C C C C C C G G
16 chr16_9137523 0 9137523 T T T T T T T T T T T T G T T T T T T T
16 chr16_9183889 0 9183889 C C C C C C C C C C C C C C C C A C C C
16 chr16_9206736 0 9206736 G G G G G G G G G T G G G G G G G G G G
16 chr16_9209499 0 9209499 T T T T T T T T T T G T T T T T T T T T
16 chr16_9247660 0 9247660 G G G G G G G G G G G G G T G G G G G G
16 chr16_9250295 0 9250295 C C C C C C C C C C C C C C G G G G C C
16 chr16_9252296 0 9252296 G G G G G G G G G G G G T T T T T T G G
16 chr16_9266129 0 9266129 T T G G T T T T T T T T T T T T T T T T
16 chr16_9315866 0 9315866 G G C C C C C C C C C C C C C C C C C C
16 chr16_9324150 0 9324150 G G G G G G G G G G G T G G G G G G G G
16 chr16_9345272 0 9345272 C C C C C C C C A A A A C C C C C C C C
16 chr16_9346784 0 9346784 C C C C A C C C C C C C C C C C C C C C
16 chr16_9423604 0 9423604 T T T T T T T T T T T T A A T T T T T T
16 chr16_9434906 0 9434906 C G G G G G G G G G G G G G G G G G G G
16 chr16_9455996 0 9455996 C C A A A C C C C C C C C C C C C C C C
16 chr16_9474280 0 9474280 C C C C C C A C C C C C C C C C C C C C
16 chr16_9505836 0 9505836 C C A C C C C C C C C C C C C C C C C C
16 chr16_9559266 0 9559266 A A A A A A A A A C A A A A A A A A A A
16 chr16_9574019 0 9574019 C C C C C C C C G G C G C C C C C C C C
16 chr16_9577471 0 9577471 G G G G T T G G G G G G G G G G G G G G
16 chr16_9592975 0 9592975 T T T T T T T T T T A T T T T T T T T T
16 chr16_9595691 0 9595691 T T T T T T T T G T T T T T T T T T T T
16 chr16_9601133 0 9601133 T T T T T T T T T T T T A T T T T T T T
16 chr16_9601294 0 9601294 A A A A A A A A A A A A A T A A A A A A
16 chr16_9613026 0 9613026 G G G G G G G G G G G G G T G G G G G G
16 chr16_9629058 0 9629058 A A A C A A A A A A A A A A A A A A A A
16 chr16_9715292 0 9715292 C C C C C C C C A A A A C C C C C C C C
16 chr16_9726555 0 9726555 C C C C C C C C C C C C C G C C C C C C
16 chr16_9728204 0 9728204 G G G G G G G G G G G G G G T T G G G G
16 chr16_9732265 0 9732265 C C A C A C C C C C C C C C C C C C C C
16 chr16_9835078 0 9835078 G G G G G G G G G G G G G G G G T T G G
16 chr16_9841924 0 9841924 T T T T T T T T T T T T A T T T T T T T
16 chr16_9849999 0 9849999 A C C C C C A A C C C C C C C C C C C C
16 chr16_9909007 0 9909007 G G G G G G G G C C C C G G G G G G G G
16 chr16_9913212 0 9913212 A A A A A A A A A A A A A C A A A A A A
16 chr16_9920641 0 9920641 A C C C C C C C C C C C C C C C C C C C
16 chr16_9963135 0 9963135 A A A C A C A A A A A A A A A A A A A A
16 chr16_9968926 0 9968926 A A C C A C A A A A A A A A A A A A A A
16 chr16_9975644 0 9975644 C C A A A A A A A A A A A A A A A A C C
16 chr16_9987627 0 9987627 T T G G G G T T G G G G G G G G G G T T
16 chr16_9999575 0 9999575 G G G G G G G G G G G G T T G G T T G G
16 chr16_10006035 0 10006035 T T T T T T T T G T T T T T T T T T T T
16 chr16_10048920 0 10048920 G G G G G G T T G G G G G G G G G G G G
16 chr16_10057839 0 10057839 A A A A A A A A C C C C A A A A A A A A
16 chr16_10087190 0 10087190 G G G G G G G G G G G G C G G G G G G G
16 chr16_10089346 0 10089346 C C G G G G C C G G G G G G G G G G C C
16 chr16_10090983 0 10090983 C C A A A A C C A A A A A A A A A A C C
16 chr16_10147214 0 10147214 G G G G G G G G G G G T G G G G G G G G
16 chr16_10150821 0 10150821 C C C C C C C C C C C C C C A A C C C C
16 chr16_10151411 0 10151411 C C C C A C C C C C C C C C C C C C C C
16 chr16_10167756 0 10167756 G G G G G G G G G G G G T T G T T T G G
16 chr16_10169134 0 10169134 A A A A A A A A A A A A A C A A A A A A
16 chr16_10178253 0 10178253 C C A C C C C C C C C C C C C C C C C C
16 chr16_10179124 0 10179124 G G G G G T G G G G G G G G G G G G G G
16 chr16_10198744 0 10198744 T T A A A A T T A A A A A A A A A A T T
16 chr16_10225982 0 10225982 C C C C C C C C C C C C A A A A A A C C
16 chr16_10228676 0 10228676 T T T T T T G G T T T T T T T T T T T T
16 chr16_10231639 0 10231639 A A A A A A A A A A A A A A A A C C A A
16 chr16_10234426 0 10234426 T T G G G G T T G G G G G G G G G G T T
16 chr16_10255401 0 10255401 A A A A A A A A T T T T A A A A A A A A
16 chr16_10258195 0 10258195 C C C C C C C C A A A A C C C C C C C C
16 chr16_10268015 0 10268015 C C C C C C C C C G C C C C C C C C C C
16 chr16_10310052 0 10310052 G G G G G G G G C C C C G G G G G G G G
16 chr16_10318317 0 10318317 C C C C C C C C C C C C C G C C C C C C
16 chr16_10321227 0 10321227 T T T T T T T T T T T T A T T T T T T T
16 chr16_10345632 0 10345632 C G C C C C C C C C C C C C C C C C C C
16 chr16_10345830 0 10345830 G T G G G G G G G G G G G G G G G G G G
16 chr16_10360913 0 10360913 G G G G C C G G G G G G G G G G G G G G
16 chr16_10373912 0 10373912 T T T T T T T T T T T T G T T T T T T T
16 chr16_10389817 0 10389817 G G G G G G G G C C C C G G G G G G G G
16 chr16_10410398 0 10410398 C C C C C C C C C C C C C C C G C C C C
16 chr16_10413724 0 10413724 T T T T T T T T T T T T T T T T A A T T
16 chr16_10448177 0 10448177 T T T T T T T T T T G T T T T T T T T T
16 chr16_10459940 0 10459940 G G G G G G G G C C C G G G G G G G G G
16 chr16_10491449 0 10491449 C C C C C C A C C C C C C C C C C C C C
16 chr16_10504561 0 10504561 T T G G G G T T T T T T T T T T T T T T
16 chr16_10511816 0 10511816 A A A A A A A A C C C C A A A A A A A A
16 chr16_10512761 0 10512761 G G G G G G G G G T G T G G G G G G G G
16 chr16_10514023 0 10514023 A A A C A A A A A A A A A A A A A A A A
16 chr16_10518180 0 10518180 A A A A A A A A A A A A A A T T A A A A
16 chr16_10531797 0 10531797 T T T T G T T T T T T T T T T T T T T T
16 chr16_10538771 0 10538771 G G G G G G G G G G G G C G G G G G G G
16 chr16_10578343 0 10578343 A A A A A A A A A A A A T T A A A A A A
16 chr16_10579607 0 10579607 A A T T T T A A A A A A A A A A A A A A
16 chr16_10582670 0 10582670 T T T T T T T T G G G G T T T T T T T T
16 chr16_10607276 0 10607276 C C C C C C C C G G G G C C C C C C C C
16 chr16_10633924 0 10633924 C C C C C C A C C C C C C C C C C C C C
16 chr16_10647033 0 10647033 A A A A A A A A A A A A A A A A A C A A
16 chr16_10653007 0 10653007 T T T T T T T T T T T T G T T T T T T T
16 chr16_10695195 0 10695195 T T T T T T T T T T T T A T T T T T T T
16 chr16_10740243 0 10740243 C C C C C C C C A A A A C C C C C C C C
16 chr16_10752479 0 10752479 G G G G G G G G C C C C G G G G G G G G
16 chr16_10802757 0 10802757 A A A T A A A A A A A A A A A A A A A A
16 chr16_10831165 0 10831165 G T G G G G G G G G G G G G G G G G G G
16 chr16_10842652 0 10842652 T T T T T T T T G G G G T T T T T T T T
16 chr16_10844823 0 10844823 T T T T T T T T T T G T T T T T T T T T
16 chr16_10846297 0 10846297 A A A A A A A A A A A A A A C C A A A A
16 chr16_10849394 0 10849394 C C G G G G C C G G G G G G G G G G C C
16 chr16_10864535 0 10864535 G G G G C G G G G G G G G G G G G G G G
16 chr16_10865230 0 10865230 T T T T T T T T A A A A T T T T T T T T
16 chr16_10881038 0 10881038 G G G G G T G G T T T T G G G G G G G G
16 chr16_10885729 0 10885729 G G G G G G G T G G G G G G G G G G G G
16 chr16_10890506 0 10890506 C C C C C C C C G G G G C C C C C C C C
16 chr16_10894982 0 10894982 T T T T T T T T T T T T T T T T G T T T
16 chr16_10895084 0 10895084 T T T T T T T T G T G T T T T T T T T T
16 chr16_10924515 0 10924515 G G G G G G G G G G G G G G G G G T G G
16 chr16_10929866 0 10929866 T T T T T T T T T T T T A T T T T T T T
16 chr16_10941545 0 10941545 C C C C C C C C C C C C C C C C A C C C
16 chr16_10946449 0 10946449 C C C C C C C C C C C C C C C C A C C C
16 chr16_10946982 0 10946982 T T T T T T T T T T T T A T T T T T T T
16 chr16_10947543 0 10947543 G G G T G G G G G G G G G G G G G G G G
16 chr16_10950614 0 10950614 C C C C C C C C G G G G C C C C C C C C
16 chr16_10964342 0 10964342 A A A A A A A A A A A A A A T T A A A A
16 chr16_10975870 0 10975870 G T G G G G G G G G G G G G G G G G G G
16 chr16_10981699 0 10981699 A A A A A A A A A A A A A A C C A A A A
16 chr16_11001081 0 11001081 T T T T T T T T A A A A T T T T T T T T
16 chr16_11020898 0 11020898 C C C C C C C C C C C G C C C C C C C C
16 chr16_11051043 0 11051043 A A A A A T A A A A A A A A A A A A A A
16 chr16_11065127 0 11065127 T T T T T T T T A A A A T T T T T T T T
16 chr16_11069269 0 11069269 C C C C C C C C A A A A C C C C C C C C
16 chr16_11075062 0 11075062 A A A A A A A A A A A A A A T T A A A A
16 chr16_11103861 0 11103861 T T T T G G T T T T T T T T T T T T T T
16 chr16_11126610 0 11126610 A A A A A A A A C C C C A A A A A A A A
16 chr16_11173432 0 11173432 T T T T T T T T G G G G T T T T T T T T
16 chr16_11188997 0 11188997 C C C C C C C C A A A A C C C C C C C C
16 chr16_11200181 0 11200181 A A A A A A A A C C C C A A A A A A A A
16 chr16_11214769 0 11214769 C C C C C C C C C C C C C C A A C C C C
16 chr16_11228716 0 11228716 T T T T T T T T T T T T G T T T T T T T
16 chr16_11281281 0 11281281 C C C C C C C C A C C C C C C C C C C C
16 chr16_11287072 0 11287072 C C C C C C A A C C C C C C C C C C C C
16 chr16_11289599 0 11289599 T T T T A A T T T T T T T T T T T T T T
16 chr16_11307699 0 11307699 G G G G G G G G T T T T G G G G G G G G
16 chr16_11333837 0 11333837 C C C C C G C C C C C C C C C C C C C C
16 chr16_11334258 0 11334258 A A A A A A A A C C C C A A A A A A A A
16 chr16_11347741 0 11347741 C C C C C G C C C C C C C C C C C C C C
16 chr16_11376393 0 11376393 G G G G G G G G C C C C G G G G G G G G
16 chr16_11376470 0 11376470 T T T T T T T T A A A A T T T T T T T T
16 chr16_11379138 0 11379138 C C C C A C C C C C C C C C C C C C C C
16 chr16_11388489 0 11388489 A A A A A A A A A T A T A A A A A A A A
16 chr16_11388670 0 11388670 G G G G G G G G T T T T G G G G G G G G
16 chr16_11393206 0 11393206 G G G G G G G G C C C C G G G G G G G G
16 chr16_11414708 0 11414708 A A A A A A A A T T T T A A A A A A A A
16 chr16_11418688 0 11418688 C C C C C C C C G G G G C C C C C C C C
16 chr16_11446016 0 11446016 G G G G G G G G G G G G G G G G T T G G
16 chr16_11465661 0 11465661 C C C C C C C C C G C C C C C C C C C C
16 chr16_11471047 0 11471047 C C C C C C C C G G G G C C C C C C C C
16 chr16_11471140 0 11471140 A A C C C C A A A A A A A A A A A A A A
16 chr16_11495983 0 11495983 G G G G G G G G G G G T G G G G G G G G
16 chr16_11500019 0 11500019 A A C C A A A A A A A A A A A A A A A A
16 chr16_11502878 0 11502878 G G T T G G G G G G G G G G G G G G G G
16 chr16_11506103 0 11506103 C C C C C C C C G G G G C C C C C C C C
16 chr16_11512877 0 11512877 A A C C C C A A A A A A A A A A A A A A
16 chr16_11514131 0 11514131 T T T T T T T T G G G G T T T T T T T T
16 chr16_11524236 0 11524236 C C G G C C C C C C C C C C C C C C C C
16 chr16_11524617 0 11524617 T T T T G T T T T T T T T T T T T T T T
16 chr16_11532301 0 11532301 C G C C C C C C C C C C C C C C C C G G
16 chr16_11560546 0 11560546 T T T T T T T T T T T T A A T T T T T T
16 chr16_11562321 0 11562321 A A A A A A A A C C C C A A A A A A A A
16 chr16_11577300 0 11577300 G G G G G G G G G G G G G T G G G G G G
16 chr16_11591253 0 11591253 C C C C C C C C A A A A C C C C C C C C
16 chr16_11591497 0 11591497 G G G G G G G G G G G G C G G G G G G G
16 chr16_11597648 0 11597648 T T G T G T T T T T T T T T T T T T T T
16 chr16_11627069 0 11627069 C C C C C C C C C C C C C C C C A C C C
16 chr16_11636156 0 11636156 T T G G G G T T G G G G G G G G G G T T
16 chr16_11674235 0 11674235 C C C C C C C C C C C C C C A A A A C C
16 chr16_11677893 0 11677893 G G G G G G G G T T T T G G G G G G G G
16 chr16_11688391 0 11688391 A A C C A A A A A A A A A A A A A A A A
16 chr16_11703928 0 11703928 G G G G G G G G G T G G G G G G G G G G
16 chr16_11728841 0 11728841 G G G G G G G G T T T T G G G G G G G G
16 chr16_11729785 0 11729785 C C C C C C C C C C C C A C C C C C C C
16 chr16_11731621 0 11731621 T T T T T T T T T T T T G G T T T T T T
16 chr16_11750708 0 11750708 G G G G G G G G C G C G G G G G G G G G
16 chr16_11769498 0 11769498 T T T T T T T T G T G G T T T T T T T T
16 chr16_11792781 0 11792781 A T A A A A A A A A A A A A A A A A A A
16 chr16_11794330 0 11794330 C C C C C C C C A C C C C C C C C C C C
16 chr16_11798025 0 11798025 C C C C C C C C G G G G C C C C C C C C
16 chr16_11824509 0 11824509 T T T T T T T T A A A A T T T T T T T T
16 chr16_11836281 0 11836281 C C A A C C C C C C C C C C C C C C C C
16 chr16_11853360 0 11853360 A A A A C C A A A A A A A A A A A A A A
16 chr16_11868863 0 11868863 G G G G G G G G G G G G G G G G T T G G
16 chr16_11874028 0 11874028 G G G G G G G G G G G G G T G G G G G G
16 chr16_11875044 0 11875044 G G G G G G G G T T T T G G G G G G G G
16 chr16_11876867 0 11876867 A A A A A A A A A A A A A A A A T T A A
16 chr16_11891205 0 11891205 C C C C A A C C C C C C C C C C C C C C
16 chr16_11902255 0 11902255 C C C C A C C C C C C C C C C C C C C C
16 chr16_11908782 0 11908782 G G C C C C C C C C C C C C C C C C G G
16 chr16_11928849 0 11928849 C C C C C C C C C G C C C C C C C C C C
16 chr16_11943075 0 11943075 T T T T T T T T G T T T T T T T T T T T
16 chr16_11952215 0 11952215 T T T T T T T T G G G G T T T T T T T T
16 chr16_11955408 0 11955408 C C C C C C C C A C C C C C C C C C C C
16 chr16_11960888 0 11960888 C C C C C C C C C C C C A C C C C C C C
16 chr16_11973092 0 11973092 T T T T T T G G T T T T T T T T T T T T
16 chr16_11974212 0 11974212 C C C C C C C C C C C G C C C C C C C C
16 chr16_11974545 0 11974545 C C C C C C C C C C C C C C A C C C C C
16 chr16_12007771 0 12007771 G G G G G G G G G G G T G G G G G G G G
16 chr16_12065287 0 12065287 T T T T T T T T A A A A T T T T T T T T
16 chr16_12081012 0 12081012 C C C C C C C C G G G G C C C C C C C C
16 chr16_12082485 0 12082485 A A A A A A A A A A A A A T A A A A A A
16 chr16_12095016 0 12095016 A T T T T T T T T T T T T T T T T T T T
16 chr16_12110135 0 12110135 T T T T T T T T G G G G T T T T T T T T
16 chr16_12112943 0 12112943 T T G G G G T T T T T T T T T T T T T T
16 chr16_12120281 0 12120281 C C C C C C C C C C C C C G C C C C C C
16 chr16_12129122 0 12129122 C C C C C C C C C C C C C G C C C C C C
16 chr16_12147597 0 12147597 G G C C G G G G G G G G G G G G G G G G
16 chr16_12157481 0 12157481 G G G G G G G G G G G G C G G G G G G G
16 chr16_12181083 0 12181083 T T T T T T T T G G G G T T T T T T T T
16 chr16_12193507 0 12193507 C G G G G G G G G G G G G G G G G G G G
16 chr16_12204772 0 12204772 C G G G G G G G G G G G G G G G G G G G
16 chr16_12217745 0 12217745 C C C C C C C C G G G G C C C C C C C C
16 chr16_12279019 0 12279019 G G G G G G G G C C C C G G G G G G G G
16 chr16_12281938 0 12281938 G G G G G G G G T T T T G G G G G G G G
16 chr16_12284955 0 12284955 G G G G G G G G T T T T G G G G G G G G
16 chr16_12299366 0 12299366 T T T T T T T T A A A A T T T T T T T T
16 chr16_12303083 0 12303083 G G G G G G G G T T T T G G G G G G G G
16 chr16_12314935 0 12314935 A A A A A T A A A A A A A A A A A A A A
16 chr16_12315259 0 12315259 C C C C C C C C A A A A C C C C C C C C
16 chr16_12316236 0 12316236 A A A A A A A A A A A C A A A A A A A A
16 chr16_12322485 0 12322485 G G G G C G G G G G G G G G G G G G G G
16 chr16_12324739 0 12324739 A A A A A A A A C C C C A A A A A A A A
16 chr16_12326501 0 12326501 G G G G G T G G G G G G G G G G G G G G
16 chr16_12338401 0 12338401 A C A A A A A A A A A A A A A A A A A A
16 chr16_12342186 0 12342186 G G G G G G G G G G G G G G G G C C G G
16 chr16_12387444 0 12387444 T T T T T T G G T T T T T T T T T T T T
16 chr16_12389738 0 12389738 A A A A A C A A A A A A A A A A A A A A
16 chr16_12407444 0 12407444 G T G G G G T T G G G G G G G G G G G G
16 chr16_12425012 0 12425012 T T T T T T T T T T T T T T A A T T T T
16 chr16_12432171 0 12432171 A A A A A A A A T T T T A A A A A A A A
16 chr16_12437425 0 12437425 G G G G G G G G G G C G G G G G G G G G
16 chr16_12488382 0 12488382 A A A A A A A A A A A A A A A T A A A A
16 chr16_12510247 0 12510247 A A A A A A A A T T T T A A A A A A A A
16 chr16_12518824 0 12518824 A C A A A A A A A A A A A A A A A A A A
16 chr16_12535645 0 12535645 G G G G G G G G G G G G G T G G G G G G
16 chr16_12565096 0 12565096 T T G T G T T T T T T T T T T T T T T T
16 chr16_12565383 0 12565383 G G C C C C G G C C C C C C C C C C G G
16 chr16_12568039 0 12568039 A A C C C C A A C C C C A A A A A A A A
16 chr16_12581075 0 12581075 T T T T T T T T T T T T T T G T T T T T
16 chr16_12582872 0 12582872 T T T T T T T T T T T T T T A A T T T T
16 chr16_12584440 0 12584440 T T T T T T T T A T A A T T T T T T T T
16 chr16_12605117 0 12605117 C C C C C C C C A C A C C C C C C C C C
16 chr16_12641626 0 12641626 C C C C C C C C C C C C C C C C A C C C
16 chr16_12644073 0 12644073 A A A A A A A A T T T T A A A A A A A A
16 chr16_12658526 0 12658526 G G G G G G G G T T T T G G G G G G G G
16 chr16_12711738 0 12711738 C C C C C C C C A A A A C C C C C C C C
16 chr16_12733691 0 12733691 A A A A A A A A T T T T A A A A A A A A
16 chr16_12743517 0 12743517 C C C C C C C C C C C C C G C C C C C C
16 chr16_12747851 0 12747851 A A A A A A A A C C C C A A A A A A A A
16 chr16_12804268 0 12804268 T T T T T T A T T T T T T T T T T T T T
16 chr16_12805567 0 12805567 T T T T T T A A T T T T T T T T T T T T
16 chr16_12814939 0 12814939 T T T T T T T T A A A A T T T T T T T T
16 chr16_12818329 0 12818329 A C A A A A C C A A A A A A A A A A C C
16 chr16_12822836 0 12822836 A T A A A A T T A A A A A A A A A A A A
16 chr16_12827905 0 12827905 C C C C C C C C G G G G C C C C C C C C
16 chr16_12848601 0 12848601 C C C C C C C C A A A A C C C C C C C C
16 chr16_12863718 0 12863718 C C C C C C C C A C C C C C C C C C C C
16 chr16_12867234 0 12867234 A A A A A A A A A A A A A A C C C C A A
16 chr16_12879857 0 12879857 G G G G G G G G C C C C G G G G G G G G
16 chr16_12896401 0 12896401 A A A A A A A A T T T T T T T T T T A A
16 chr16_12902463 0 12902463 A A C C A A A A A A A A A A A A A A A A
16 chr16_12905231 0 12905231 T T G T T T T T T T T T T T T T T T T T
16 chr16_12911755 0 12911755 C C C C C C C C A A A A C C C C C C C C
16 chr16_12922511 0 12922511 A A A A A A A A A A A A A A A A A T A A
16 chr16_12930319 0 12930319 C C C C C G C C C C C C C C C C C C C C
16 chr16_12940874 0 12940874 T T A A T T T T T T T T T T T T T T T T
16 chr16_12970487 0 12970487 C G C C C C C C C C C C C C C C C C C C
16 chr16_12996901 0 12996901 G G G G T T G G G G G G G G G G G G G G
16 chr16_13039728 0 13039728 T T T T T T G T T T T T T T T T T T T T
16 chr16_13040255 0 13040255 T T T T A T T T T T T T T T T T T T T T
16 chr16_13056669 0 13056669 G G G G G G T T G G G G G G G G G G G G
16 chr16_13074502 0 13074502 G G G G G G G G T T T T G G G G G G G G
16 chr16_13082889 0 13082889 C C C C C C C C A C C C C C C C C C C C
16 chr16_13094805 0 13094805 A A A A A A A A T T T T A A A A A A A A
16 chr16_13109577 0 13109577 G G G G G G G G G G G G C G G G G G G G
16 chr16_13125134 0 13125134 T T T T T T T T T T A T T T T T T T T T
16 chr16_13131160 0 13131160 C C C G C C C C G G G G G G G G G G C C
16 chr16_13141168 0 13141168 T T A T T T T T T T T T T T T T T T T T
16 chr16_13164882 0 13164882 A A A A A C A A A A A A A A A A A A A A
16 chr16_13165743 0 13165743 C C C C C C C C A C A C C C C C C C C C
16 chr16_13166606 0 13166606 C C C C C C C C G G G G C C C C C C C C
16 chr16_13183385 0 13183385 T T T T T T T T T T T T T T G G G G T T
16 chr16_13201470 0 13201470 G G G G C G G G G G G G G G G G G G G G
16 chr16_13205930 0 13205930 T T T T T T T T T T T T G G G G G G T T
16 chr16_13226288 0 13226288 T T T T T T T T A T T T T T T T T T T T
16 chr16_13228768 0 13228768 T T T T T T T T G G G G T T T T T T T T
16 chr16_13240492 0 13240492 A A A A A A A A T T A T A A A A A A A A
16 chr16_13254150 0 13254150 C C C C C C C C C C C C C C A A C C C C
16 chr16_13291558 0 13291558 G G G G G G G G G G G G G G G G C C G G
16 chr16_13308966 0 13308966 T T T T T T T T G G G G T T T T T T T T
16 chr16_13321027 0 13321027 A A A A A A A A A A A A A T A A A A A A
16 chr16_13337386 0 13337386 T T T T A T T T T T T T T T T T T T T T
16 chr16_13338167 0 13338167 C C C C C C C C G G G G C C C C C C C C
16 chr16_13338598 0 13338598 C C C C C C C C C C C C C C G G C C C C
16 chr16_13359159 0 13359159 C C C C A C C C C C C C C C C C C C C C
16 chr16_13363967 0 13363967 C C C C C C C C C C C G C C C C C C C C
16 chr16_13370707 0 13370707 G G G G G G G G G G G G G G C C G G G G
16 chr16_13389265 0 13389265 C C A A A A C C A A A A A A A A A A C C
16 chr16_13391537 0 13391537 C C C C C C C C G G G G C C C C C C C C
16 chr16_13413595 0 13413595 C C C C A C C C C C C C C C C C C C C C
16 chr16_13471140 0 13471140 G G G G G G G G T T T T G G G G G G G G
16 chr16_13481654 0 13481654 T T T T T T T T T T A T T T T T T T T T
16 chr16_13499389 0 13499389 A A A A A A A A A A A A A C A A A A A A
16 chr16_13543629 0 13543629 C C C C C C C C A A A C C C C C C C C C
16 chr16_13551231 0 13551231 C C C C C C C C C C C G C C C C C C C C
16 chr16_13586238 0 13586238 C C C C C C C C C C C C C C G G C C C C
16 chr16_13594392 0 13594392 C C C C C C C C C C C G C C C C C C C C
16 chr16_13597510 0 13597510 G G G G G G G G T T T T G G G G G G G G
16 chr16_13612617 0 13612617 T T T T T T T T T T T T T T G T T T T T
16 chr16_13621120 0 13621120 G G T T T T G G G G G G T T T T T T G G
16 chr16_13624675 0 13624675 T T G G G G T T G G G G G G G G G G T T
16 chr16_13640235 0 13640235 A A A A A C A A A A A A A A A A A A A A
16 chr16_13650506 0 13650506 A A A A A A A A T T T T A A A A A A A A
16 chr16_13680759 0 13680759 A A A A A A A A C C A C A A A A A A A A
16 chr16_13681083 0 13681083 C C C C C C C C G G G G C C C C C C C C
16 chr16_13692851 0 13692851 C C C C C C C C A A A A C C C C C C C C
16 chr16_13710067 0 13710067 T T T T G G T T T T T T T T T T T T T T
16 chr16_13711589 0 13711589 G G C C G G G G C C C C G G C C G G G G
16 chr16_13731444 0 13731444 T T T T T T T T T T T T T T G G T T T T
16 chr16_13734922 0 13734922 A A A A A A A A A T A T A A A A A A A A
16 chr16_13760797 0 13760797 C C C C C C C C C C A C C C C C C C C C
16 chr16_13761191 0 13761191 G G G G G G G G G G G G G G C G G G G G
16 chr16_13764680 0 13764680 A A A A A A A A A A A A A C A A A A A A
16 chr16_13783207 0 13783207 C C C C C C C C C C C C C G C C C C C C
16 chr16_13813152 0 13813152 C C C C G G C C C C C C C C C C C C C C
16 chr16_13853312 0 13853312 C C C C C G C C C C C C C C C C C C C C
16 chr16_13867791 0 13867791 G G G G G G G G T T T T G G G G G G G G
16 chr16_13869483 0 13869483 T T T T T T T T T T T T T T T T A A T T
16 chr16_13874700 0 13874700 C C C C C C C C G G G G C C C C C C C C
16 chr16_13939746 0 13939746 G G G G G G G G T T T T G G G G G G G G
16 chr16_13944988 0 13944988 G G C C C C C C C C C C C C C C C C G G
16 chr16_13948602 0 13948602 C C C G C G C C C C C C C C C C C C C C
16 chr16_13953927 0 13953927 G G G G C G G G G G G G G G G G G G G G
16 chr16_13970412 0 13970412 A T A A A A A A A A A A A A A A A A A A
16 chr16_13982394 0 13982394 A A A A A C A A A A A A A A A A A A A A
16 chr16_13985326 0 13985326 A A A C A A A A A A A A A A A A A A A A
16 chr16_13987866 0 13987866 A A A T A A A A A A A A A A A A A A A A
16 chr16_13991560 0 13991560 C C C C C C C C C C C C C C C G C C C C
16 chr16_13995224 0 13995224 T T T T T T T T G G G G T T T T T T T T
16 chr16_14040553 0 14040553 T T T T T T T T T T T T T T T T A A T T
16 chr16_14041509 0 14041509 G T T T T T T T T T T T T T T T T T G G
16 chr16_14048479 0 14048479 T T T T T T T T T T T T A T T T T T T T
16 chr16_14086379 0 14086379 C C C C C C C C A C C C C C C C C C C C
16 chr16_14089878 0 14089878 A A A A A A A A A C A A A A A A A A A A
16 chr16_14092606 0 14092606 T T T T T T T T T T T T G T T T T T T T
16 chr16_14098179 0 14098179 C C C C C C C C C C C C C C A C C C C C
16 chr16_14125703 0 14125703 A A A A A A A A A A A A A A A C A A A A
16 chr16_14133413 0 14133413 G G G G G G G G G G G G G G G G G T G G
16 chr16_14156885 0 14156885 C C G G G G C C C C C C G G C C C C C C
16 chr16_14166669 0 14166669 G G G G G G G G G G G G G G C C C C G G
16 chr16_14187606 0 14187606 A A A C A A A A A A A A A A A A A A A A
16 chr16_14188224 0 14188224 A A T T T T T T T T T T T T T T T T A A
16 chr16_14199379 0 14199379 G G G G G G G G G G G G G G G T G G G G
16 chr16_14212312 0 14212312 T T T T G T T T T T T T T T T T T T T T
16 chr16_14233726 0 14233726 T T G T T T T T T T T T T T T T T T T T
16 chr16_14233761 0 14233761 G G G G G G G G G G G G G G G G C C G G
16 chr16_14249014 0 14249014 G G G G G G G G G G G G G T G G G G G G
16 chr16_14262847 0 14262847 G G G G G G G T G G G G G G G G G G G G
16 chr16_14275529 0 14275529 T T T T T T T T G G G G T T T T T T T T
16 chr16_14285279 0 14285279 G G G G G G G G G T G G G G G G G G G G
16 chr16_14318236 0 14318236 G G G G G G G G C G G G G G G G G G G G
16 chr16_14332566 0 14332566 C C C C C C C C C C C C A C C C C C C C
16 chr16_14332676 0 14332676 G G C C G G G G G G G G G G G G G G G G
16 chr16_14332775 0 14332775 T T T T T T T T G T T T T T T T T T T T
16 chr16_14348109 0 14348109 C C C C C C C C C C C C C G C C C C C C
16 chr16_14375072 0 14375072 C C C C C C C C C C C C C C C C A A C C
16 chr16_14382249 0 14382249 G G G G G G G G C G G G G G G G G G G G
16 chr16_14391368 0 14391368 G T T T T T T T T T T T T T T T T T T T
16 chr16_14392959 0 14392959 A C A A A A C C A A A A A A A A A A C C
16 chr16_14396903 0 14396903 T T T T T T T T G G G G T T T T T T T T
16 chr16_14400428 0 14400428 C C C C C C C C C G C C C C C C C C C C
16 chr16_14408956 0 14408956 G G G G G T G G G G G G G G G G G G G G
16 chr16_14449628 0 14449628 A A A C C C A A A A A A C C C C C C A A
16 chr16_14458020 0 14458020 A T T T T T A A T T T T T T T T T T A A
16 chr16_14470358 0 14470358 A A A A A A A A A A A A A T A A A A A A
16 chr16_14472386 0 14472386 C C C C C C C C G G G G C C C C C C C C
16 chr16_14493194 0 14493194 C C C C C C C C A A A A C C C C C C C C
16 chr16_14500456 0 14500456 A A A C A A A A A A A A A A A A A A A A
16 chr16_14503497 0 14503497 T T T T T T T T A A T T T T T T T T T T
16 chr16_14517271 0 14517271 G G C C C C G G C C C C C C C C C C G G
16 chr16_14523100 0 14523100 G G G G G G G G G G G G C G G G G G G G
16 chr16_14547576 0 14547576 A A A A A A A A A T A T A A A A A A A A
16 chr16_14548810 0 14548810 T T T T T T T T T T T T T T A A T T T T
16 chr16_14606178 0 14606178 T T T T T T T T T T T T G G T T T T T T
16 chr16_14610933 0 14610933 T T T T A T T T T T T T T T T T T T T T
16 chr16_14660905 0 14660905 G G G G G G G G G G G G G G G G G T G G
16 chr16_14676311 0 14676311 G G G G G G G G G T G G G G G G G G G G
16 chr16_14679907 0 14679907 A A C C A A A A A A A A A A A A A A A A
16 chr16_14705535 0 14705535 G G G G G G G G G G G G G T G G G G G G
16 chr16_14708603 0 14708603 G G G G G G G G G G G G C G C C C C G G
16 chr16_14712385 0 14712385 T T T T T T T T T T T T T T G T T T T T
16 chr16_14714167 0 14714167 G G G G G G G G G G G G G G G T G G G G
16 chr16_14723451 0 14723451 G G G G G G C G G G G G G G G G G G G G
16 chr16_14727204 0 14727204 T T T T T T T T T T T T A T T T T T T T
16 chr16_14745163 0 14745163 A A C C A A A A A A A A A A A A A A A A
16 chr16_14749086 0 14749086 G G G G G G G G T T T T T T T T T T G G
16 chr16_14767827 0 14767827 G G G G G T G G G G G G G G G G G G G G
16 chr16_14773252 0 14773252 G G C G G G G G G G G G G G G G G G G G
16 chr16_14825051 0 14825051 C C C C C C C C C C C C C C A A C C C C
16 chr16_14835458 0 14835458 A A A A A A A A A C A A A A A A A A A A
16 chr16_14839553 0 14839553 G G T T T T G G T T T T T T T T T T G G
16 chr16_14841216 0 14841216 T T T T T T T T G G G G T T T T T T T T
16 chr16_14862039 0 14862039 G G G G G G G G G G G G C G G G G G G G
16 chr16_14870765 0 14870765 G G G G G G G G G G G G G G C C G G G G
16 chr16_14872177 0 14872177 T T T T G G T T T T T T T T T T T T T T
16 chr16_14872540 0 14872540 C C G G G G C C G G G G G G G G G G C C
16 chr16_14892208 0 14892208 A A A A A A A A A A A A C C A A A A A A
16 chr16_14893793 0 14893793 G G C G G G G G G G G G G G G G G G G G
16 chr16_14896413 0 14896413 C C C C C C C C G G G G C C C C C C C C
16 chr16_14919236 0 14919236 C C C C C C C C G G G G C C C C C C C C
16 chr16_14919337 0 14919337 C C C C C C C C C C C C C C A A C C C C
16 chr16_14940273 0 14940273 C C C C A C C C C C C C C C C C C C C C
16 chr16_14950513 0 14950513 T T T T T T T T G T G T T T T T T T T T
16 chr16_14953495 0 14953495 C C C C C C C C C G C G C C C C C C C C
16 chr16_15003591 0 15003591 A A A A A A A T A A A A A A A A A A A A
16 chr16_15030804 0 15030804 C C A A A A C C A A A A A A A A A A C C
16 chr16_15033285 0 15033285 A A A A A A A A A A A A C C A A A A A A
16 chr16_15052587 0 15052587 G G G G G G G G G G C G G G G G G G G G
16 chr16_15060720 0 15060720 C C A C C C C C C C C C C C C C C C C C
16 chr16_15081011 0 15081011 T T T T G G T T T T T T T T T T T T T T
16 chr16_15085292 0 15085292 A A A A A A A C A A A A A A A A A A A A
16 chr16_15088470 0 15088470 T T T T T T T T T T T T G T T T T T T T
16 chr16_15097842 0 15097842 A A C C C C A A A A A A C C C C C C A A
16 chr16_15104512 0 15104512 C C C C C G C C C C C C C C C C C C C C
16 chr16_15130149 0 15130149 C C C C C C C C A A A A C C C C C C C C
16 chr16_15179555 0 15179555 T T T T T T T T G G G G T T T T T T T T
16 chr16_15209123 0 15209123 C C C C C C C C C C A C C C C C C C C C
16 chr16_15232370 0 15232370 A A T T A A A A A A A A T T T T T T A A
16 chr16_15271205 0 15271205 G G G G G G G G G G G G C C G G G G G G
16 chr16_15272641 0 15272641 C C C C A C C C C C C C C C C C C C C C
16 chr16_15322988 0 15322988 G G C G G G G G G G G G G G G G G G G G
16 chr16_15331175 0 15331175 C C C C C G C C C C C C C C C C C C C C
16 chr16_15354557 0 15354557 C C A A C C C C C C C C C C C C C C C C
16 chr16_15360710 0 15360710 T T T T T T T T A A A A T T T T T T T T
16 chr16_15361191 0 15361191 T T T T T T T T G G G G T T T T T T T T
16 chr16_15379276 0 15379276 T T T T T T T T T T A T T T T T T T T T
16 chr16_15382130 0 15382130 A A A A A A A A C C C C A A A A A A A A
16 chr16_15386215 0 15386215 T T T T T T T T T T T T G G T T T T T T
16 chr16_15387879 0 15387879 A A A A A A A C A A A A A A A A A A A A
16 chr16_15406235 0 15406235 A A A A A T A A A A A A A A A A A A A A
16 chr16_15415963 0 15415963 C C C G C C C C C C C C C C C C C C C C
16 chr16_15417218 0 15417218 G G G G G G G G G G G G G G G G C C G G
16 chr16_15429037 0 15429037 A A A A A A A A A C A A A A A A A A A A
16 chr16_15429597 0 15429597 A A A A A A A A A A A A A C A A A A A A
16 chr16_15438942 0 15438942 C C C C C C C C G G G G C C C C C C C C
16 chr16_15463024 0 15463024 G G T T T T G G T T T T T T T T T T G G
16 chr16_15463554 0 15463554 A A A A A A A A C C C C A A A A A A A A
16 chr16_15465435 0 15465435 A A A A A C A A A A A A A A A A A A A A
16 chr16_15485221 0 15485221 G G G G G G G G T T T T G G G G G G G G
16 chr16_15513204 0 15513204 G G G G G G G G C C C C G G G G G G G G
16 chr16_15515138 0 15515138 G G G G G G G G G G G G G T G G G G G G
16 chr16_15546239 0 15546239 G G G G G G G G G G G G C G G G G G G G
16 chr16_15585309 0 15585309 G G G G G G G G G G G G G G C G G G G G
16 chr16_15601059 0 15601059 A A A A A C A A A A A A A A A A A A A A
16 chr16_15601578 0 15601578 C C C C C C C C C C C C C C G G C C C C
16 chr16_15637928 0 15637928 T T G G G G T T G G G G G G G G G G T T
16 chr16_15650917 0 15650917 T T T T T T T T G G G G T T T T T T T T
16 chr16_15651884 0 15651884 G G G G G G G G G G G G G G C G G G G G
16 chr16_15670461 0 15670461 A A A A A A A A A A A A A C A A A A A A
16 chr16_15684226 0 15684226 T T A A T T T T T T T T T T T T T T T T
16 chr16_15700090 0 15700090 T T T T T T T T T T T T A T T T T T T T
16 chr16_15706276 0 15706276 C C G G C C C C C C C C G G G G G G C C
16 chr16_15709884 0 15709884 C C C C C C C C A C C C C C C C C C C C
16 chr16_15720789 0 15720789 T T G G G G T T T T T T T T T T T T T T
16 chr16_15725451 0 15725451 A C A A A A A A A A A A A A A A A A C C
16 chr16_15779310 0 15779310 A T A A A A T T A A A A A A A A A A T T
16 chr16_15792284 0 15792284 T T T T T T T T T T T T A T T T T T T T
16 chr16_15800587 0 15800587 C C C C C C C C G G G G C C C C C C C C
16 chr16_15807795 0 15807795 T T G G T T T T T T T T T T T T T T T T
16 chr16_15835592 0 15835592 G G G G G G G G G G G G G G C C G G G G
16 chr16_15836433 0 15836433 A A A A A A T T A A A A A A A A A A A A
16 chr16_15882785 0 15882785 A A A A A A A A C C C C A A A A A A A A
16 chr16_15886205 0 15886205 A A A A A A A T A A A A A A A A A A A A
16 chr16_15893315 0 15893315 G G G G G G G G C C C C C C C C C C C C
16 chr16_15913989 0 15913989 G G G G T T G G G G G G G G G G G G G G
16 chr16_15954055 0 15954055 C C C C C C C C A A A A C C C C C C C C
16 chr16_16004363 0 16004363 G G G G G G G G T T T T G G G G G G G G
16 chr16_16006083 0 16006083 G G C C C C G G G G G G G G G G G G G G
16 chr16_16006788 0 16006788 C C C C C C C C C C C C G G G G G G C C
16 chr16_16009997 0 16009997 C C C C C C C C A A A A C C C C C C C C
16 chr16_16019495 0 16019495 G T G G G G G G G G G G G G G G G G G G
16 chr16_16037698 0 16037698 T T T T T T T T A A A A T T T T T T T T
16 chr16_16049035 0 16049035 G G G G G G G G G T G G G G G G G G G G
16 chr16_16054560 0 16054560 G G G G G G G G C G C G G G G G G G G G
16 chr16_16056795 0 16056795 T T T T T T T T G G G G T T T T T T T T
16 chr16_16093406 0 16093406 A A A A A A A A A A A A A A T T A A A A
16 chr16_16112861 0 16112861 T T T T T T T T A A A A T T T T T T T T
16 chr16_16169327 0 16169327 A A A A A A A A A A A A C C A A A A A A
16 chr16_16243732 0 16243732 A A C C A A A A A A A A A A A A A A A A
16 chr16_16267454 0 16267454 A A A A A A A A A C A A A A A A A A A A
16 chr16_16305642 0 16305642 T T T T T T T T G T T T T T T T T T T T
16 chr16_16307448 0 16307448 G G G G G G G T G G G G G G G G G G G G
16 chr16_16321237 0 16321237 T T T T T T T T G T T T T T T T T T T T
16 chr16_16327682 0 16327682 G G G G G G G G C C C C G G G G G G G G
16 chr16_16332734 0 16332734 G G G G G G G G G G G G G G G G T T G G
16 chr16_16341861 0 16341861 G G G G G G G G T T G G G G G G G G G G
16 chr16_16352173 0 16352173 T T T T G G T T T T T T T T T T T T T T
16 chr16_16352399 0 16352399 T T A A T T T T T T T T T T T T T T T T
16 chr16_16366705 0 16366705 G G G G G G G G G G T T G G G G G G G G
16 chr16_16380054 0 16380054 G G C C C C G G C C C C C C C C C C G G
16 chr16_16381622 0 16381622 G G G G G G G G G G G G G G C G G G G G
16 chr16_16400045 0 16400045 C C C C C C C C C G C G C C C C C C C C
16 chr16_16440318 0 16440318 C C C C C C C C C G C G C C C C C C C C
16 chr16_16455272 0 16455272 T T T T T T T T A A A A T T T T T T T T
16 chr16_16466083 0 16466083 C C C C C C C C C G C C C C C C C C C C
16 chr16_16474199 0 16474199 A A A A A A A A A A A A T T T T T T A A
16 chr16_16487749 0 16487749 A A A A A A A A C C C C A A A A A A A A
16 chr16_16515495 0 16515495 A A A A A A A A A A A A A A C C A A A A
16 chr16_16525118 0 16525118 C C C C C C C G G G G G G G G G G G C C
16 chr16_16530951 0 16530951 C C C C C C C C C C A C C C C C C C C C
16 chr16_16534189 0 16534189 A A A A A A A A A A A A T T T T T T A A
16 chr16_16548314 0 16548314 G G G G G G G G G G C C G G G G G G G G
16 chr16_16575555 0 16575555 T T T T T T T T G G G G T T T T T T T T
16 chr16_16584442 0 16584442 A A A A A A A A A T A A A A A A A A A A
16 chr16_16593397 0 16593397 A A A A A A A A A A A A A A A A A C A A
16 chr16_16598463 0 16598463 C C C C C C C C C C C C C G C C C C C C
16 chr16_16603602 0 16603602 A A A A A A A A A A A A A A A A T T A A
16 chr16_16627053 0 16627053 A A C C C C C C C C C C C C C C C C A A
16 chr16_16652341 0 16652341 G G G G G G G G G G G G G G G T G G G G
16 chr16_16652743 0 16652743 G G C G G G G G G G G G G G G G G G G G
16 chr16_16703156 0 16703156 C C C C C C C C G G G G C C C C C C C C
16 chr16_16705186 0 16705186 A A A A A A A A C C C C A A A A A A A A
16 chr16_16745609 0 16745609 G G G G G G G G G G G G C G G G G G G G
16 chr16_16775767 0 16775767 C C C C C C C C G G G G C C C C C C C C
16 chr16_16781890 0 16781890 C C C C C C C C C C C C C G C C C C C C
16 chr16_16784737 0 16784737 T T T T A A T T T T T T T T T T T T T T
16 chr16_16786124 0 16786124 G G T T T T T T T T T T T T T T T T G G
16 chr16_16788433 0 16788433 A A A A A A A A C C C C A A A A A A A A
16 chr16_16795241 0 16795241 T T T T T T A A T T T T T T T T T T T T
16 chr16_16818741 0 16818741 C C C C C C C C G G C G C C C C C C C C
16 chr16_16857157 0 16857157 T T T T T T T T A T T T T T T T T T T T
16 chr16_16878723 0 16878723 A A A A A A A A A A A A A C A A A A A A
16 chr16_16893668 0 16893668 C C C C C C C C A C C C C C C C C C C C
16 chr16_16898458 0 16898458 G G G G G G C G G G G G G G G G G G G G
16 chr16_16905092 0 16905092 A A A A A A A A A C A C A A A A A A A A
16 chr16_16924302 0 16924302 G G G G C C G G G G G G G G G G G G G G
16 chr16_16929643 0 16929643 A A A A A A A A A A A A T T T T T T A A
16 chr16_16931554 0 16931554 A A A A A A A A A A A A A C A A A A A A
16 chr16_16933853 0 16933853 G G G G G G G G C C G G G G G G G G G G
16 chr16_16937033 0 16937033 G G C G G G G G G G G G G G G G G G G G
16 chr16_16969712 0 16969712 C C C C C C C C C C C C C C A C C C C C
16 chr16_16972108 0 16972108 T T T T T T T T A A A A T T T T T T T T
16 chr16_16995266 0 16995266 A A A T A A A A A A A A A A A A A A A A
16 chr16_16999500 0 16999500 G G G G G G G G G G G G G G G G T T G G
16 chr16_17018154 0 17018154 C C C C C C C C C C C C C C C C C G C C
16 chr16_17028238 0 17028238 G G G G G G G G G G G G G G G G T T G G
16 chr16_17031131 0 17031131 A A C C C C A A A A A A A A A A A A A A
16 chr16_17037930 0 17037930 T T T T T T T T A A A A T T T T T T T T
16 chr16_17045597 0 17045597 C C C C C C C C C G C C C C C C C C C C
16 chr16_17061459 0 17061459 G G G G G G G G T T T T G G G G G G G G
16 chr16_17072164 0 17072164 T T T T T T T T G G G G T T T T T T T T
16 chr16_17078015 0 17078015 T T T T T T T T T T T T G G T T G G T T
16 chr16_17088027 0 17088027 C C C C C C C C C G C G C C C C C C C C
16 chr16_17108463 0 17108463 G G G G G G G G C G G G G G G G G G G G
16 chr16_17115264 0 17115264 C G G G G G G G G G G G G G G G G G G G
16 chr16_17132122 0 17132122 G G G G G G G G C C C C G G G G G G G G
16 chr16_17159368 0 17159368 G G C C G G G G G G G G G G G G G G G G
16 chr16_17173020 0 17173020 T T G G T T T T T T T T T T T T T T T T
16 chr16_17214881 0 17214881 C C C C C C C C C C C C C C C C G G C C
16 chr16_17220480 0 17220480 A A A A A A A A A A A A A T A A A A A A
16 chr16_17232216 0 17232216 C C C C C C C C G G G G C C C C C C C C
16 chr16_17239337 0 17239337 C C C C C C C C G G G G C C C C C C C C
16 chr16_17290474 0 17290474 T T G G G G T T T T T T T T T T T T T T
16 chr16_17301659 0 17301659 A C A A A A C C A A A A A A A A A A C C
16 chr16_17303532 0 17303532 G G G G G G G G G G G G G G C G G G G G
16 chr16_17315977 0 17315977 A A A A A A A A A A A A A A C C A A A A
16 chr16_17316570 0 17316570 T T T T T T T T G G G G T T T T T T T T
16 chr16_17344336 0 17344336 G G C G G G G G G G G G G G G G G G G G
16 chr16_17355169 0 17355169 T T T T T T T T T T T T T T T T A A T T
16 chr16_17360997 0 17360997 C C C C C C C C C C C C C C A C C C C C
16 chr16_17370659 0 17370659 A A A A A A A A C C C C A A A A A A A A
16 chr16_17395094 0 17395094 C C C C C C C C C C C C C C C C A A C C
16 chr16_17421696 0 17421696 C C C C C C C C C C C C C C C C G G C C
16 chr16_17422390 0 17422390 A A A A A A A A A A A A A T A A A A A A
16 chr16_17455064 0 17455064 G G G G G G G G T T T T G G G G G G G G
16 chr16_17456774 0 17456774 T T T T T T T T T T T T T T G G T T T T
16 chr16_17467103 0 17467103 A A A T A A A A A A A A A A A A A A A A
16 chr16_17473556 0 17473556 A A A A A A A A A A A A A A C C A A A A
16 chr16_17474494 0 17474494 G G C C C C G G C C C C C C C C C C G G
16 chr16_17478724 0 17478724 A A C C A A A A A A A A A A A A A A A A
16 chr16_17493488 0 17493488 G G G G G G G G G G G G G G C C G G G G
16 chr16_17500958 0 17500958 A A A A A A A A A A A A A C A A A A A A
16 chr16_17504280 0 17504280 A A A A T T A A A A A A A A A A A A A A
16 chr16_17518730 0 17518730 A A A A A A C C A A A A A A A A A A C C
16 chr16_17529469 0 17529469 T T T T T T T T T T T T G T T T T T T T
16 chr16_17539997 0 17539997 C C C C C C C C C C C C C C C G C C C C
16 chr16_17544093 0 17544093 G G G G G G G G T T T T G G G G G G G G
16 chr16_17577066 0 17577066 T T T T T T T T T T T T T T T T G T T T
16 chr16_17588465 0 17588465 T T G G T T T T T T T T T T T T T T T T
16 chr16_17591103 0 17591103 A A A A A A A A A A A A A A A A A C A A
16 chr16_17623461 0 17623461 G G G G G G G G G G G G G G G G C G G G
16 chr16_17660361 0 17660361 A A A A A A A A A A A A C C A A C C A A
16 chr16_17665959 0 17665959 A A A A A A A A C C C C A A A A A A A A
16 chr16_17671860 0 17671860 A A A A A A A A T T T T A A A A A A A A
16 chr16_17696434 0 17696434 G G G G G G G G C G G G G G G G G G G G
16 chr16_17700738 0 17700738 C C C C A A C C C C C C C C C C C C C C
16 chr16_17721691 0 17721691 G G G G G G G G G G G G C G G G G G G G
16 chr16_17723094 0 17723094 G G G G G G G G G G G G G G G G T T G G
16 chr16_17725313 0 17725313 C C C C C C C C A A A A C C C C C C C C
16 chr16_17745907 0 17745907 C C C C C C C C C C C C C C A C C C C C
16 chr16_17746889 0 17746889 C C C C C C C C G G G G C C C C C C C C
16 chr16_17764391 0 17764391 A A A A A A A A A C A A A A A A A A A A
16 chr16_17764411 0 17764411 C C C C C C C C A A A A C C C C C C C C
16 chr16_17766631 0 17766631 G G G G G G G G G G G G T T G G G G G G
16 chr16_17768962 0 17768962 A A A A A A A A T T T T A A A A A A A A
16 chr16_17797420 0 17797420 G G G G G G G G C C C C G G G G G G G G
16 chr16_17827863 0 17827863 T T A A A A T T T T T T T T T T T T T T
16 chr16_17830531 0 17830531 A A A A A A A A T T T T A A A A A A A A
16 chr16_17842701 0 17842701 T T T T T T T T T T T T G G G G G G T T
16 chr16_17842971 0 17842971 T T T T T T T T T T T T A A A A A A T T
16 chr16_17859136 0 17859136 G G G G G G C G G G G G G G G G G G G G
16 chr16_17863434 0 17863434 T T G G T T T T T T T T T T T T T T T T
16 chr16_17902464 0 17902464 A A A A A A A A T T T T A A A A A A A A
16 chr16_17910968 0 17910968 G G G G G G C G G G G G G G G G G G G G
16 chr16_17910972 0 17910972 T T G G G G T T T T T T T T T T T T T T
16 chr16_17912691 0 17912691 A A A A A A A A T T T T A A A A A A A A
16 chr16_17926823 0 17926823 C C C C C C C C G G G G C C C C C C C C
16 chr16_17929565 0 17929565 C C C C C C C C G G G G C C C C C C C C
16 chr16_17932934 0 17932934 A A T T A A A A A A A A A A A A A A A A
16 chr16_17942769 0 17942769 A A A A A A A A C C C C A A A A A A A A
16 chr16_17956246 0 17956246 G G C C C C G G G G G G G G G G G G G G
16 chr16_17956382 0 17956382 T T T T T T T T T T T T T T A T T T T T
16 chr16_17962442 0 17962442 C C C C C C C G C C C C C C C C C C C C
16 chr16_17965758 0 17965758 C C C C C C C C A A A A C C C C C C C C
16 chr16_17977539 0 17977539 A A C C C C A A A A A A A A A A A A A A
16 chr16_18002803 0 18002803 T T T T G T T T T T T T T T T T T T T T
16 chr16_18023997 0 18023997 C C C C C C C C C C C C C C C G C C C C
16 chr16_18031677 0 18031677 C C C C C C C C C C C C C G C C C C C C
16 chr16_18037633 0 18037633 G G G G G G G G T T T T G G G G G G G G
16 chr16_18038836 0 18038836 T T G T G T T T T T T T T T T T T T T T
16 chr16_18052241 0 18052241 C C C C A C C C C C C C C C C C C C C C
16 chr16_18065130 0 18065130 T T A A T T T T T T T T T T T T T T T T
16 chr16_18079800 0 18079800 T T T T T T T T A A A A T T T T T T T T
16 chr16_18080800 0 18080800 A A C C C C A A C C C C C C C C C C A A
16 chr16_18081686 0 18081686 A A A A A A A A A A A A A C A A A A A A
16 chr16_18086594 0 18086594 G G G G G G G G G T G G G G G G G G G G
16 chr16_18091018 0 18091018 T T T T T T T T T T T T T T A A T T T T
16 chr16_18091908 0 18091908 C C C C C C C C C C C C C C A A C C C C
16 chr16_18129955 0 18129955 G G T T G T G G G G G G G G G G G G G G
16 chr16_18149948 0 18149948 G G G G G G G G G G G G C G G G G G G G
16 chr16_18176660 0 18176660 C C C C C C C C C C C G C C C C C C C C
16 chr16_18199218 0 18199218 T T T T T T T T T T T T T T G G T T T T
16 chr16_18203004 0 18203004 G G G G G G G G G G G G G G C C G G G G
16 chr16_18226342 0 18226342 G G G G G G G G G G G G G T G G G G G G
16 chr16_18227688 0 18227688 G G C C C G G G G G G G G G G G G G G G
16 chr16_18239176 0 18239176 C C G G G G C C G G G G G G G G G G C C
16 chr16_18267439 0 18267439 T T T T T T T T T T T T A A T T T T T T
16 chr16_18267886 0 18267886 A A A A A A A A A A A C A A A A A A A A
16 chr16_18275703 0 18275703 G G G G G G G G G G G G C G G G G G G G
16 chr16_18303344 0 18303344 G G G G G G G G G G G T G G G G G G G G
16 chr16_18311134 0 18311134 C C A A A A C C C C C C C C C C C C C C
16 chr16_18319565 0 18319565 T T T T T T T T T T T T A T T T T T T T
16 chr16_18353721 0 18353721 C C C C C C C C A A A A C C C C C C C C
16 chr16_18357894 0 18357894 A A A A A A A A A A A A A T A A A A A A
16 chr16_18357954 0 18357954 C C C C C C C C C C C C C C C C A C C C
16 chr16_18361929 0 18361929 G G G G G T G G G G G G G G G G G G G G
16 chr16_18363252 0 18363252 G G G G G G G G C C C C G G G G G G G G
16 chr16_18369611 0 18369611 G G G G G G G G G G G G G T G G G G G G
16 chr16_18384486 0 18384486 G G G G G G G T G G G G G G G G G G G G
16 chr16_18396015 0 18396015 C C C C C C C C G G G G C C C C C C C C
16 chr16_18396269 0 18396269 A A A A A T A A A A A A A A A A A A A A
16 chr16_18411224 0 18411224 T T T T G T T T T T T T T T T T T T T T
16 chr16_18424711 0 18424711 G G G G G G G G G G G G G G C C G G G G
16 chr16_18428686 0 18428686 C C C C C C C C C C C C C C C C G G C C
16 chr16_18433187 0 18433187 A A A A A C A A A A A A A A A A A A A A
16 chr16_18438488 0 18438488 G G G G G G G G T T T T G G G G G G G G
16 chr16_18440471 0 18440471 T T A A T T T T T T T T T T T T T T T T
16 chr16_18450460 0 18450460 A A A A A A A A C C C C A A A A A A A A
16 chr16_18463378 0 18463378 C C C C C C C C C C C C C C C C A C C C
16 chr16_18497756 0 18497756 G T G G G G T T G G G G G G G G G G T T
16 chr16_18513600 0 18513600 A A A A A A A A A A A A A A A A A C A A
16 chr16_18515615 0 18515615 G G G G G G G G C C C C G G G G G G G G
16 chr16_18535046 0 18535046 C C G G C C C C C C C C C C C C C C C C
16 chr16_18539772 0 18539772 T T T T T T T T T T T T A A T T T T T T
16 chr16_18550314 0 18550314 T T T T T T T T G G G T T T T T T T T T
16 chr16_18555806 0 18555806 T T T T T T T T G G G G T T T T T T T T
16 chr16_18567677 0 18567677 G G T T T T G G T T T T T T T T T T G G
16 chr16_18574176 0 18574176 C C C C C C C C C C C C C G C C C C C C
16 chr16_18575266 0 18575266 C C C C C C C C C C C G C C C C C C C C
16 chr16_18593687 0 18593687 T T T T T T T T G G G G T T T T T T T T
16 chr16_18602831 0 18602831 G G G G G G G G G G G G G G G G C C G G
16 chr16_18617980 0 18617980 A A A A A A A A A A A A A C A A A A A A
16 chr16_18620697 0 18620697 C C C C C C C C A C C C C C C C C C C C
16 chr16_18621296 0 18621296 C C A A A A A A A A A A A A A A A A C C
16 chr16_18632847 0 18632847 T T T T G T T T T T T T T T T T T T T T
16 chr16_18656112 0 18656112 C C G G G G C C G G G G G G G G G G C C
16 chr16_18665099 0 18665099 C C A A A A C C C C C C A A A A A A C C
16 chr16_18675572 0 18675572 G G G G G G G G G G G G G G C G G G G G
16 chr16_18678041 0 18678041 A A C C C C A A C C C C C C C C C C A A
16 chr16_18700230 0 18700230 A A A C A A A A A A A A A A A A A A A A
16 chr16_18713879 0 18713879 C C C C C C A C C C C C C C C C C C C C
16 chr16_18733547 0 18733547 C C C C C C C C A A A A C C C C C C C C
16 chr16_18737382 0 18737382 T T T T T T T T T T T T G G G G T T T T
16 chr16_18751228 0 18751228 C C C C C C C C G G G G C C C C C C C C
16 chr16_18753517 0 18753517 G G G G G G G G G T G G G G G G G G G G
16 chr16_18802006 0 18802006 T T T T T T T T T T T T G T T T T T T T
16 chr16_18814875 0 18814875 A A C C A A A A A A A A A A A A A A A A
16 chr16_18815031 0 18815031 T T T T T T T T A A A A T T T T T T T T
16 chr16_18864561 0 18864561 A A C C A A A A A A A A A A A A A A A A
16 chr16_18890492 0 18890492 A A A A A A A A T T T T A A A A A A A A
16 chr16_18892200 0 18892200 C C C C C C C C C C C C G G G G G G C C
16 chr16_18900714 0 18900714 C C C C C C C C G G G G C C C C C C C C
16 chr16_18900785 0 18900785 C C A A C C C C C C C C C C C C C C C C
16 chr16_18904344 0 18904344 G G G G G G G G C C C C G G G G G G G G
16 chr16_18908852 0 18908852 T T G G G G G T G G G G G G G G G G T T
16 chr16_18945086 0 18945086 C C C C C C C C C C A C C C C C C C C C
16 chr16_18996860 0 18996860 C C G G G G C C G G G G G G G G G G C C
16 chr16_18999287 0 18999287 C C C C C C C C C C C C C G C C C C C C
16 chr16_19004683 0 19004683 C C C C C C C C C C C C C C G G C C C C
16 chr16_19013513 0 19013513 C C C C C C C C A A A A C C C C C C C C
16 chr16_19022398 0 19022398 T T T T A T T T T T T T T T T T T T T T
16 chr16_19090007 0 19090007 A A A A A A A A A A A A C C A A C C A A
16 chr16_19104611 0 19104611 C C C C C C C C A C C C C C C C C C C C
16 chr16_19122978 0 19122978 T T G G G G T T T T T T T T T T T T T T
16 chr16_19147252 0 19147252 A A A A A A A A T T T T A A A A A A A A
16 chr16_19172948 0 19172948 A A A A A A A A A A A C A A A A A A A A
16 chr16_19173891 0 19173891 G G G G G G G G C C C C G G G G G G G G
16 chr16_19194264 0 19194264 A A A A A A A A T T T T A A A A A A A A
16 chr16_19238235 0 19238235 G G G G G G G G G G G G G G G G T T G G
16 chr16_19240887 0 19240887 T T T T T T T T T T T T G G T T T T T T
16 chr16_19261150 0 19261150 T T A T T T T T T T T T T T T T T T T T
16 chr16_19278913 0 19278913 G G G G G G G G C C C C G G G G G G G G
16 chr16_19318827 0 19318827 T T T T T T T T G G G G T T T T T T T T
16 chr16_19326455 0 19326455 A C C C C C A A C C C C C C C C C C A A
16 chr16_19335967 0 19335967 C C C C C C C C G G G G C C C C C C C C
16 chr16_19350756 0 19350756 A A A A A A A A A A A A A A A A A C A A
16 chr16_19352237 0 19352237 G G G G G G G G G G G G C G G G G G G G
16 chr16_19359936 0 19359936 C C C C A A C C C C C C C C C C C C C C
16 chr16_19378352 0 19378352 A A A A A T A A A A A A A A A A A A A A
16 chr16_19405167 0 19405167 G G C C G G G G G G G G G G G G G G G G
16 chr16_19436199 0 19436199 T T T T T T T T T T T T G G T T T T T T
16 chr16_19444010 0 19444010 A A A A A A A A A A A A A T A A A A A A
16 chr16_19484429 0 19484429 G G G G G G G G G T G G G G G G G G G G
16 chr16_19487793 0 19487793 A A A A A A A A T T T T A A A A A A A A
16 chr16_19488611 0 19488611 C C C C C C C C G G G G C C C C C C C C
16 chr16_19506843 0 19506843 A A A C A A A A A A A A A A A A A A A A
16 chr16_19575847 0 19575847 C C C C C C C C C C C C C C G G C C C C
16 chr16_19577219 0 19577219 T T T T T T T T T T T T T T T T G G T T
16 chr16_19591104 0 19591104 A A A A A A A A A T A A A A A A A A A A
16 chr16_19632092 0 19632092 C C C C A C C C C C C C C C C C C C C C
16 chr16_19661848 0 19661848 G G G G C G G G G G G G G G G G G G G G
16 chr16_19676880 0 19676880 G G G G G G G G T T T T G G G G G G G G
16 chr16_19692223 0 19692223 T T T T T T G T T T T T T T T T T T T T
16 chr16_19695791 0 19695791 A A A A A A A A A A A T A A A A A A A A
16 chr16_19704008 0 19704008 T T T T T T T T T T T T T T T T A T T T
16 chr16_19760994 0 19760994 C C C C C C C G C C C C C C C C C C C C
16 chr16_19771025 0 19771025 A A A A A A A A A A A A A A A A T T A A
16 chr16_19783279 0 19783279 A A A A A A A A A A A A A C A A A A A A
16 chr16_19784603 0 19784603 C C C C C C C C G G G G C C C C C C C C
16 chr16_19803263 0 19803263 A A A A A A A A A A A A A T A A A A A A
16 chr16_19809004 0 19809004 G G G G C G G G G G G G G G G G G G G G
16 chr16_19811711 0 19811711 C C C C C C C C C C C C A C C C C C C C
16 chr16_19864843 0 19864843 A A A A A A A A A A A A A A A A T T A A
16 chr16_19871873 0 19871873 A A C C A A A A A A A A A A A A A C A A
16 chr16_19875893 0 19875893 A C A A A A A A A A A A A A A A A A C C
16 chr16_19879352 0 19879352 A A A A A A A A A A C C A A A A A A A A
16 chr16_19891445 0 19891445 T T T T T T T T G G G G T T T T T T T T
16 chr16_19937251 0 19937251 C C C C C C A A C C C C C C C C C C C C
16 chr16_19994589 0 19994589 G G G G G G G G T T T T G G G G G G G G
16 chr16_19998736 0 19998736 C C C C C C C C A A A A C C C C C C C C
16 chr16_20006270 0 20006270 C C C C C C C C A C C C C C C C C C C C
16 chr16_20011904 0 20011904 T T T T T T T T G G G G T T T T T T T T
16 chr16_20016334 0 20016334 C C A C A C C C A A A A A A A A A A C C
16 chr16_20027793 0 20027793 A A A A A A A A A A A A A A A T A A A A
16 chr16_20030467 0 20030467 T T G G T T T T T T T T T T T T T T T T
16 chr16_20039081 0 20039081 A A A A A A A A T T T T A A A A A A A A
16 chr16_20057027 0 20057027 G G C G G G G G G G G G G G G G G G G G
16 chr16_20091253 0 20091253 G G G G G G G G G G C C G G G G G G G G
16 chr16_20106206 0 20106206 C G G G G G G G G G G G G G G G G G G G
16 chr16_20106696 0 20106696 T T T T A T T T T T T T T T T T T T T T
16 chr16_20110512 0 20110512 T T T T T T T T G G G G T T T T T T T T
16 chr16_20140134 0 20140134 A A A A A A A A A A A A A A C C C C A A
16 chr16_20144326 0 20144326 T T A A T T T T A A A A A A A A A A T T
16 chr16_20166412 0 20166412 C C C C C C C C C C C C A C C C C C C C
16 chr16_20218885 0 20218885 C C C C C C C C C C A C C C C C C C C C
16 chr16_20236197 0 20236197 G G G G G G G G G G G G G G T T G G G G
16 chr16_20255362 0 20255362 T T T T T T T T T T T T T T T T A T T T
16 chr16_20264561 0 20264561 G G G G C G G G G G G G G G G G G G G G
16 chr16_20274851 0 20274851 A A A C A A A A A A A A A A A A A A A A
16 chr16_20330409 0 20330409 G G T T T T G G T T T T T T T T T T G G
16 chr16_20334162 0 20334162 T T T T T T T T T T T T G G T T T T T T
16 chr16_20343038 0 20343038 A A A A A A C C A A A A A A A A A A A A
16 chr16_20372675 0 20372675 A A A A A A A A T T T T A A A A A A A A
16 chr16_20385684 0 20385684 A A A C A A A A A A A A A A A A A A A A
16 chr16_20409187 0 20409187 T T T T T T T T G G G G T T T T T T T T
16 chr16_20418295 0 20418295 A A A A A A A A C C C C A A A A A A A A
16 chr16_20429109 0 20429109 C C C C A A C C C C C C C C C C C C C C
16 chr16_20431070 0 20431070 T T T T T T T T T T T T T T T T A T T T
16 chr16_20442228 0 20442228 A A C C A A A A A A A A A A A A A A A A
16 chr16_20468048 0 20468048 G G G G G G G G G G G T G G G G G G G G
16 chr16_20482784 0 20482784 C C C C C C C C C G C C C C C C C C C C
16 chr16_20497985 0 20497985 G G G G G G G G G T T T G G G G G G G G
16 chr16_20525759 0 20525759 G G G G G T G G G G G G G G G G G G G G
16 chr16_20565214 0 20565214 G G G G G G G G C C C C G G G G G G G G
16 chr16_20576594 0 20576594 G G G G G G G G G G G G G T G G G G G G
16 chr16_20602642 0 20602642 G G G G G G G G G G C G G G G G G G G G
16 chr16_20627762 0 20627762 A A A A A A A A C C C C A A A A A A A A
16 chr16_20657956 0 20657956 T T G T T T T T T T T T T T T T T T T T
16 chr16_20678072 0 20678072 C C C C C C C C C C C C C C C C A A C C
16 chr16_20706049 0 20706049 G G G T G G G G G G G G G G G G G G G G
16 chr16_20728085 0 20728085 A A A T A A A A A A A A A A A A A A A A
16 chr16_20737326 0 20737326 C C C C C C C C G G G G C C C C C C C C
16 chr16_20746552 0 20746552 T T T T G T T T T T T T T T T T T T T T
16 chr16_20749310 0 20749310 T T T T T T T T T T T T G T T T T T T T
16 chr16_20765314 0 20765314 G G G G G G G G G G G G C G G G G G G G
16 chr16_20774834 0 20774834 T T T T A T T T T T T T T T T T T T T T
16 chr16_20784258 0 20784258 A C A A A A A A A A A A A A A A A A C C
16 chr16_20878411 0 20878411 G G G G C G G G G G G G G G G G G G G G
16 chr16_20891708 0 20891708 C C C C C C C C C C C C C C G G C C C C
16 chr16_20924244 0 20924244 T T G G T T T T T T T T T T T T T T T T
16 chr16_20933171 0 20933171 T T T T T T T T G G G G T T T T T T T T
16 chr16_20948588 0 20948588 G G G G C G G G G G G G G G G G G G G G
16 chr16_20988385 0 20988385 A A A A A A A A T T T T A A A A A A A A
16 chr16_20990651 0 20990651 A A A A A T A A A A A A T T T T T T A A
16 chr16_21026642 0 21026642 A A A A A A A A A A A C A A A A A A A A
16 chr16_21031519 0 21031519 G T G G G G G G G G G G G G G G G G G G
16 chr16_21036983 0 21036983 C C C C C C C C C C C C G G C C C C C C
16 chr16_21047148 0 21047148 G G G G G G G G G G G G G G G G G T G G
16 chr16_21053702 0 21053702 T T T T T T T T T T T T G T T T T T T T
16 chr16_21067785 0 21067785 T T T T T T T T A A A A T T T T T T T T
16 chr16_21081309 0 21081309 G G G G G G C G G G G G G G G G G G G G
16 chr16_21081822 0 21081822 C C A A A A A A A A A A A A A A A A A A
16 chr16_21097520 0 21097520 G G G G G G G G G G G G T T G T T T G G
16 chr16_21129705 0 21129705 G G G G G G G G T T T T G G G G G G G G
16 chr16_21137298 0 21137298 G G T T T T G G T T T T T T T T T T G G
16 chr16_21137406 0 21137406 G G T T G G G G G G G G G G G G G G G G
16 chr16_21143338 0 21143338 T T T T T T T T G G G G G G T T T T T T
16 chr16_21158786 0 21158786 A A C C A A A A A A A A A A A A A A A A
16 chr16_21175070 0 21175070 T T T T G T T T T T T T T T T T T T T T
16 chr16_21201679 0 21201679 G T T T T T G G T T T T T T T T T T T T
16 chr16_21213740 0 21213740 T T T T T T T T T T T T T T T T A T T T
16 chr16_21214399 0 21214399 T T T T T T T T G G G G T T T T T T T T
16 chr16_21246915 0 21246915 G G T T T T T T T T T T T T T T T T T T
16 chr16_21252994 0 21252994 A A A A A A A A T T T T A A A A A A A A
16 chr16_21254222 0 21254222 A A A A A A A A A A A A A A A A A T A A
16 chr16_21257168 0 21257168 C C G G G G C C C C C C C C C C C C C C
16 chr16_21275758 0 21275758 G G G G G G G G C C C G G G G G G G G G
16 chr16_21278884 0 21278884 C C A A A A C C A A A A A A A A A A C C
16 chr16_21283817 0 21283817 G G C C G G G G G G G G G G G G G G G G
16 chr16_21305986 0 21305986 G G G G G G G G C C C C G G G G G G G G
16 chr16_21320733 0 21320733 T T T T T T T T A A A A T T T T T T T T
16 chr16_21325329 0 21325329 G G G G G G G G G G G G G G G G C C G G
16 chr16_21331807 0 21331807 T T T T T T T T T T T T T T T T G G T T
16 chr16_21342492 0 21342492 C C C C C C C C C C C C C C C C A C C C
16 chr16_21346157 0 21346157 A A A A A A A A A A T T A A A A A A A A
16 chr16_21354257 0 21354257 T T T T T T T T A T A T T T T T T T T T
16 chr16_21367858 0 21367858 C C C C C C C C G G C G C C C C C C C C
16 chr16_21370542 0 21370542 A A A A A A T T A A A A A A A A A A A A
16 chr16_21379607 0 21379607 A A A A A A A A C C C C A A A A A A A A
16 chr16_21419367 0 21419367 A A A A A C A A A A A A A A A A A A A A
16 chr16_21430725 0 21430725 C C C C C C C C G G G G C G C C G G C C
16 chr16_21436427 0 21436427 A A A A A C A A A A A A A A A A A A A A
16 chr16_21445004 0 21445004 G G G G G G G G C G G G G G G G G G G G
16 chr16_21454855 0 21454855 G G G G G G G G C C C C G G G G G G G G
16 chr16_21465709 0 21465709 C C C C C C C C C C C C C C A C C C C C
16 chr16_21514424 0 21514424 T T T T T T T T T T T T T T G G T T T T
16 chr16_21565254 0 21565254 T T T T T T T T A T A T T T T T T T T T
16 chr16_21577154 0 21577154 C C C C A C C C C C C C C C C C C C C C
16 chr16_21594424 0 21594424 T T T T T T T T T T T T T T A A T T T T
16 chr16_21612257 0 21612257 A A A A A A A A T T T T A A A A A A A A
16 chr16_21628531 0 21628531 C C C C A C C C C C C C C C C C C C C C
16 chr16_21629179 0 21629179 C C C C A C C C C C C C C C C C C C C C
16 chr16_21651746 0 21651746 A A A A A A A A A A A A A A A A C C A A
16 chr16_21662531 0 21662531 T T T T T T T T A T A T T T T T T T T T
16 chr16_21664192 0 21664192 T T T T T T T T A T A T T T T T T T T T
16 chr16_21681817 0 21681817 A A A A A A A A A A A A A A A A A C A A
16 chr16_21690244 0 21690244 T T G G T T T T T T T T T T T T T T T T
16 chr16_21701424 0 21701424 C C C C C C C C C C C C C C G G C C C C
16 chr16_21711892 0 21711892 G G G G G G G G G G G G G G G G C G G G
16 chr16_21724378 0 21724378 C C C C C C C C C C C C C C A A C C C C
16 chr16_21744985 0 21744985 G G G G G G G G G G G G G G C C G G G G
16 chr16_21767990 0 21767990 G G T T G G G G G G G G G G G G G G G G
16 chr16_21792227 0 21792227 T T T T T T T T T T T T G T T T T T T T
16 chr16_21824921 0 21824921 C C C C C C C C A A A A C C C C C C C C
16 chr16_21866128 0 21866128 G G G G G T G G G G G G G G G G G G G G
16 chr16_21878389 0 21878389 C C A A C C C C C C C C C C C C C C C C
16 chr16_21890432 0 21890432 T T T T G T T T T T T T T T T T T T T T
16 chr16_21916735 0 21916735 T T T T T T T T T T T T G G T T T T T T
16 chr16_21923963 0 21923963 C C A C C C C C C C C C C C C C C C C C
16 chr16_21936913 0 21936913 G G G G G G G G G G G G T T G G G G G G
16 chr16_21937958 0 21937958 C C A A A A A A A A A A A A A A A A A A
16 chr16_21945673 0 21945673 A A A A A C A A A A A A A A A A A A A A
16 chr16_21947516 0 21947516 T T T T T T T T T T T T G T T T T T T T
16 chr16_21958270 0 21958270 T T T T G T T T T T T T T T T T T T T T
16 chr16_21960994 0 21960994 C C C G C C C C C C C C C C C C C C C C
16 chr16_21972630 0 21972630 A A A A A A A A T T T T A A A A A A A A
16 chr16_21976365 0 21976365 G G G G G G G G G G G G C G G G G G G G
16 chr16_21981004 0 21981004 C C C C C C C C G G G G C C C C C C C C
16 chr16_22003429 0 22003429 T T A A A A A A A A A A A A A A A A A A
16 chr16_22017486 0 22017486 T T T T T T A T T T T T T T T T T T T T
16 chr16_22019085 0 22019085 A A A A A A A A A T A A A A A A A A A A
16 chr16_22047710 0 22047710 T T T T T T T T T T T T T T A T T T T T
16 chr16_22071858 0 22071858 C C C C C C C C C C C C C C A C C C C C
16 chr16_22091504 0 22091504 T T G G T T T T T T T T T T T T T T T T
16 chr16_22104403 0 22104403 G G G G G G C C G G G G G G G G G G G G
16 chr16_22109608 0 22109608 C C C C C C C C G G G G C C C C C C C C
16 chr16_22134946 0 22134946 G G C C G G G G G G G G G G G G G G G G
16 chr16_22144365 0 22144365 T T T T T T T T T T T T T T T T G T T T
16 chr16_22189157 0 22189157 T T T T T T T T T T T T G T T T T T T T
16 chr16_22204837 0 22204837 G G G G G G G G C C C C G G G G G G G G
16 chr16_22242955 0 22242955 T T T T T T T T G G G G T T T T T T T T
16 chr16_22278891 0 22278891 C C C C C C C C C C C C C C C C G G C C
16 chr16_22316810 0 22316810 G G G G G G G G T T T T G G G G G G G G
16 chr16_22329318 0 22329318 G G T T G T G G G G G G G G G G G G G G
16 chr16_22333955 0 22333955 C C C C C C C C A A A A C C C C C C C C
16 chr16_22342228 0 22342228 A A C C C C A A C C C C C C C C C C A A
16 chr16_22345577 0 22345577 G G G G G G G G T T T T G G G G G G G G
16 chr16_22355185 0 22355185 T T T T T T T T G G G G T T T T T T T T
16 chr16_22385169 0 22385169 A A A A A A A A T T T T T T T T T T A A
16 chr16_22385676 0 22385676 T T T T T T T T T T T T T T A T T T T T
16 chr16_22388458 0 22388458 A A A A A C A A A A A A A A A A A A A A
16 chr16_22431162 0 22431162 T T T T T T T T A A A A T T T T T T T T
16 chr16_22442692 0 22442692 A A T T T T A A T T T T A A A A A A A A
16 chr16_22447635 0 22447635 T T T T G T T T T T T T T T T T T T T T
16 chr16_22464463 0 22464463 C C C C A C C C C C C C C C C C C C C C
16 chr16_22481025 0 22481025 T T T T T T T T A A A A T T T T T T T T
16 chr16_22488850 0 22488850 C C C C C C C G C C C C C C C C C C C C
16 chr16_22503088 0 22503088 G T T T T T T T T T T T T T T T T T T T
16 chr16_22511385 0 22511385 T T T T T T T T G T G T T T T T T T T T
16 chr16_22516306 0 22516306 G G G G T T G G G G G G G G G G G G G G
16 chr16_22517409 0 22517409 C C C C C C C C G G G G C C C C C C C C
16 chr16_22523974 0 22523974 A A A A A A A A A A A A A A T T A A A A
16 chr16_22551876 0 22551876 C C C C C C C C C G C C C C C C C C C C
16 chr16_22564479 0 22564479 T T A A T T T T T T T T T T T T T T T T
16 chr16_22598278 0 22598278 C C C C C C C C C C C C C C C G C C C C
16 chr16_22601923 0 22601923 A A A A A A A A C C C C A A A A A A A A
16 chr16_22614827 0 22614827 A A A A A A A A A A A C A A A A A A A A
16 chr16_22632367 0 22632367 C C C C A C C C C C C C C C C C C C C C
16 chr16_22671417 0 22671417 T T T T T T T T A A A A T T T T T T T T
16 chr16_22683857 0 22683857 C C C C C G C C C C C C C C C C C C C C
16 chr16_22685466 0 22685466 C C C C C C C C G G G G C C C C C C C C
16 chr16_22686236 0 22686236 C G G G G G G G G G G G G G G G G G G G
16 chr16_22734828 0 22734828 G G G G C G G G G G G G G G G G G G G G
16 chr16_22749353 0 22749353 C C C C C C C C C C C C A A A A A A C C
16 chr16_22749549 0 22749549 G G G G G G G G G G C G G G G G G G G G
16 chr16_22777664 0 22777664 C C C C C C C C C C C C C C G G G G C C
16 chr16_22792385 0 22792385 C C C C C C C C G G G G C C C C C C C C
16 chr16_22795119 0 22795119 C C C C C C C C C C A C C C C C C C C C
16 chr16_22796733 0 22796733 G T G G G G G T G G G G G G G G G G G G
16 chr16_22800075 0 22800075 G G G G G G G G G G G T G G G G G G G G
16 chr16_22804449 0 22804449 A A A A A A A A T T T T A A A A A A A A
16 chr16_22813594 0 22813594 A A A A A A A A A A A A A A A A C C A A
16 chr16_22815461 0 22815461 A A A T A A A A A A A A A A A A A A A A
16 chr16_22817900 0 22817900 G G C G G G G G G G G G G G G G G G G G
16 chr16_22823601 0 22823601 G G G G G G G G G G G G C G G G G G G G
16 chr16_22825557 0 22825557 T T A T T T T T T T T T T T T T T T T T
16 chr16_22828111 0 22828111 C C C C C C C C A C C C C C C C C C C C
16 chr16_22828952 0 22828952 G T G G G G G T G G G G G G G G G G G G
16 chr16_22846432 0 22846432 A A A T A A A A A A A A A A A A A A A A
16 chr16_22847417 0 22847417 C G G G G G C C G G G G G G G G G G C C
16 chr16_22852269 0 22852269 G G C C C C G G G G G G G G G G G G G G
16 chr16_22861826 0 22861826 A A A A A A A A A A A A A A A A A T A A
16 chr16_22894613 0 22894613 G G G G G G G G G G G G G G G G T T G G
16 chr16_22901207 0 22901207 A A A A A A A A C C C C A A A A A A A A
16 chr16_22923162 0 22923162 G G G G G G G G C C C C G G G G G G G G
16 chr16_22923958 0 22923958 G G G G G G G G C C C C G G G G G G G G
16 chr16_22945465 0 22945465 C C C C C G C C C C C C C C C C C C C C
16 chr16_22952097 0 22952097 A A A A A C A A A A A A A A A A A A A A
16 chr16_22993007 0 22993007 G G G G G G G G G G G G G G G G G T G G
16 chr16_23006035 0 23006035 A C A A A A A A A A A A A A A A A A A A
16 chr16_23019380 0 23019380 T T T T T T T T G G G G T T T T T T T T
16 chr16_23042162 0 23042162 T T T T T T T T A T A T T T T T T T T T
16 chr16_23042913 0 23042913 C C C C C C C C C C A C C C C C C C C C
16 chr16_23043062 0 23043062 G G G G G G G G G G C G G G G G G G G G
16 chr16_23045231 0 23045231 A A A A A A A A T T T T A A A A A A A A
16 chr16_23051715 0 23051715 G G G G G G G G G G G G G T G G G G G G
16 chr16_23053006 0 23053006 C C C C C C C C G G G G C C C C C C C C
16 chr16_23072690 0 23072690 C C C C C C C C C C C C C C C C G G C C
16 chr16_23081867 0 23081867 T T G G G G T T T T T T T T T T T T T T
16 chr16_23094950 0 23094950 C C C C C C C C A A A A C C C C C C C C
16 chr16_23112699 0 23112699 G G G G G G G G G G G G C G G G G G G G
16 chr16_23127773 0 23127773 G G G G G G G G C C C C G G G G G G G G
16 chr16_23152582 0 23152582 C C C C C C C C C C C G C C C C C C C C
16 chr16_23278146 0 23278146 T T T T T T T T T T T T A T T T T T T T
16 chr16_23281485 0 23281485 T T T T T T T T T T T T T T T T G G T T
16 chr16_23342552 0 23342552 A A T T T T A A T T T T T T T T T T A A
16 chr16_23342937 0 23342937 C G C C C C C C C C C C C C C C C C G G
16 chr16_23345295 0 23345295 A A A A A A A A T T T T A A A A A A A A
16 chr16_23350425 0 23350425 C C G G G G C C G G G G G G G G G G C C
16 chr16_23363211 0 23363211 C C C C C C C C C C C C C G C C C C C C
16 chr16_23376732 0 23376732 G G G G G G C C G G G G G G G G G G G G
16 chr16_23384895 0 23384895 C C C C C C C C C C C C C C C C G G C C
16 chr16_23387772 0 23387772 A A T T T T A A T T T T T T T T T T A A
16 chr16_23395824 0 23395824 T T A A A T T T T T T T T T T T T T T T
16 chr16_23423013 0 23423013 C C C C C C C C G G G G C C C C C C C C
16 chr16_23426499 0 23426499 C C G G C G C C C C C C C C C C C C C C
16 chr16_23433767 0 23433767 G G G G G G G G G G G G G G G G C G G G
16 chr16_23436003 0 23436003 G G G G G T G G G G G G G G G G G G G G
16 chr16_23441227 0 23441227 G G G G G G G G C C C C G G G G G G G G
16 chr16_23446763 0 23446763 G G G G G G G G G G G G G G G T G G G G
16 chr16_23477003 0 23477003 A A A A A A A A A A A C A A A A A A A A
16 chr16_23486083 0 23486083 T T T T T T T T G G G G T T T T T T T T
16 chr16_23490226 0 23490226 T T T T T T T T T T T T T T G G G T T T
16 chr16_23493689 0 23493689 C C C C C C C C G G C C C C C C C C C C
16 chr16_23523585 0 23523585 C C C C C C C C G G G G C C C C C C C C
16 chr16_23538498 0 23538498 G G G G G G G G C C C C G G G G G G G G
16 chr16_23547606 0 23547606 G G G G G T G G G G G G G G G G G G G G
16 chr16_23604722 0 23604722 T T T T T T T T T T T T T T A A T T T T
16 chr16_23626645 0 23626645 A A A A A A A A A A A T A A A A A A A A
16 chr16_23643585 0 23643585 C C G G C C C C C C C C C C C C C C C C
16 chr16_23650873 0 23650873 T T T T T T A T T T T T T T T T T T T T
16 chr16_23650936 0 23650936 A A A A A A A A A A A A A T A A A A A A
16 chr16_23653801 0 23653801 C C C C C C C C C C A C C C C C C C C C
16 chr16_23660821 0 23660821 T T T T G G T T T T T T T T T T T T T T
16 chr16_23677169 0 23677169 G G G G G G G G C C C C G G G G G G G G
16 chr16_23679416 0 23679416 C C C C C C C C C C C C G G C C C C C C
16 chr16_23681694 0 23681694 C C C C C G C C C C C C C C C C C C C C
16 chr16_23681872 0 23681872 G G G G G G G G G T G G G G G G G G G G
16 chr16_23690124 0 23690124 G G G G G G G G G G G G G T G G G G G G
16 chr16_23693139 0 23693139 C C C C C C C C C C C C C C C G C C C C
16 chr16_23706213 0 23706213 G G G G G G G G G G G G G G C G G G G G
16 chr16_23712431 0 23712431 C C C C C C C C C C C C C C C C A C C C
16 chr16_23719680 0 23719680 G G G G G G G G C C C G G G G G G G G G
16 chr16_23725148 0 23725148 C C C C C C C C C C C C C C A C C C C C
16 chr16_23735261 0 23735261 T T T T T T T T A A A T T T T T T T T T
16 chr16_23747904 0 23747904 G G G G G G C C G G G G G G G G G G G G
16 chr16_23763609 0 23763609 G G G G G G G G G G C G G G G G G G G G
16 chr16_23767479 0 23767479 G G G G G G G G T T G T G G G G G G G G
16 chr16_23773299 0 23773299 A A A A A A A A T T T T A A A A A A A A
16 chr16_23795809 0 23795809 G G G G T T G G G G G G G G G G G G G G
16 chr16_23799863 0 23799863 T T T T T T T T A A A A T T T T T T T T
16 chr16_23808428 0 23808428 C C C C C C C C G G G G C C C C C C C C
16 chr16_23843804 0 23843804 C C G G G G C C G G G G G G G G G G C C
16 chr16_23859627 0 23859627 G G C G C G G G G G G G G G G G G G G G
16 chr16_23864522 0 23864522 T T T T T T T T T T T T G T T T T T T T
16 chr16_23904171 0 23904171 A A A A A A A A A A A A C C A A A A A A
16 chr16_23905495 0 23905495 G G G G G G G G G G G G G G G G C C G G
16 chr16_23913653 0 23913653 G G G G G G G G T T T T G G G G G G G G
16 chr16_23913972 0 23913972 A A A A A A C C A A A A A A A A A A A A
16 chr16_23924944 0 23924944 C C C C C C C C A A A A C C C C C C C C
16 chr16_23940550 0 23940550 A A A A A A A A C C C C A A A A A A A A
16 chr16_23952432 0 23952432 G G T T T T G G G G G G G G G G G G G G
16 chr16_23978796 0 23978796 T T T T T T T T T T T T T T G G T T T T
16 chr16_23987206 0 23987206 A A A A A A A A A A A C A A A A A A A A
16 chr16_24001279 0 24001279 A A A A A A A A A A A T A A A A A A A A
16 chr16_24005797 0 24005797 T T T T T T T T T T T T T T G G T T T T
16 chr16_24043317 0 24043317 A A A C A A A A A A A A A A A A A A A A
16 chr16_24081161 0 24081161 A A A A A A A A C C C C A A A A A A A A
16 chr16_24085810 0 24085810 G G G G C G G G G G G G G G G G G G G G
16 chr16_24088242 0 24088242 A A A A A A A T A A A A A A A A A A A A
16 chr16_24096718 0 24096718 A A C C A C A A A A A A A A A A A A A A
16 chr16_24110090 0 24110090 A A A A A A A A A C A A A A A A A A A A
16 chr16_24112358 0 24112358 G T G G G G G G G G G G G G G G G G T T
16 chr16_24137715 0 24137715 A A C C A A A A A A A A A A A A A A A A
16 chr16_24137885 0 24137885 A A A A A A A A T T T T A A A A A A A A
16 chr16_24141767 0 24141767 T T T T T T A A T T T T T T T T T T T T
16 chr16_24149167 0 24149167 C C C C C C C C C C C C A C C C C C C C
16 chr16_24154728 0 24154728 G G G G G G G G C C C C G G G G G G G G
16 chr16_24173402 0 24173402 T T T T T T T T T T T T T T G G T T T T
16 chr16_24176238 0 24176238 A A A A A A A A T T T T A A A A A A A A
16 chr16_24178799 0 24178799 C C C C C C C C C C C C C C C C A C C C
16 chr16_24198133 0 24198133 G G G G G G G G T T G G G G G G G G G G
16 chr16_24204754 0 24204754 T T T T T T T T T T T T G T T T T T T T
16 chr16_24225430 0 24225430 C C C C C C C C C C G G C C C C C C C C
16 chr16_24227236 0 24227236 C C C C C C C C C C C G C C C C C C C C
16 chr16_24227346 0 24227346 A A A A A A A A C C C C A A A A A A A A
16 chr16_24227727 0 24227727 T T T T T T T T G G G G T T T T T T T T
16 chr16_24283680 0 24283680 A A A A A A A A T T T T A A A A A A A A
16 chr16_24289905 0 24289905 T T T T T T T T G G G G T T T T T T T T
16 chr16_24295452 0 24295452 A A A A A A A A T T T T A A A A A A A A
16 chr16_24297589 0 24297589 G G G G G G G G G G G G G G G G G T G G
16 chr16_24324817 0 24324817 A A A A A A A C A A A A A A A A A A A A
16 chr16_24337823 0 24337823 C C C C C C C C A A A A C C C C C C C C
16 chr16_24351819 0 24351819 T T T T T T A T T T T T T T T T T T T T
16 chr16_24358946 0 24358946 G G G G G G G G G G G G C G G G G G G G
16 chr16_24383431 0 24383431 A A A C A A A A A A A A A A A A A A A A
16 chr16_24389007 0 24389007 A A A A A C A A A A A A A A A A A A A A
16 chr16_24390161 0 24390161 T T G T T T T T T T T T T T T T T T T T
16 chr16_24392401 0 24392401 G G G G G G G T G G G G G G G G G G G G
16 chr16_24427398 0 24427398 C C A C C C C C C C C C C C C C C C C C
16 chr16_24447355 0 24447355 G G G G G G G G G G G G C G G G G G G G
16 chr16_24448653 0 24448653 G G G G G G G G G G G G G G G G C G G G
16 chr16_24453598 0 24453598 T T T T T T T T G G G G T T T T T T T T
16 chr16_24472195 0 24472195 C C C C C C C C A C A C C C C C C C C C
16 chr16_24484423 0 24484423 G G G G C G G G G G G G G G G G G G G G
16 chr16_24485639 0 24485639 C C C C C C C G C C C C C C C C C C C C
16 chr16_24514933 0 24514933 T T A A A A T T T T T T T T T T T T T T
16 chr16_24540226 0 24540226 A A C C C C A A C C C C C C C C C C A A
16 chr16_24547396 0 24547396 A A A A A A A A C C C C A A A A A A A A
16 chr16_24548168 0 24548168 G G G G G G G G T T T T G G G G G G G G
16 chr16_24563552 0 24563552 T T T T T T A A T T T T T T T T T T T T
16 chr16_24564845 0 24564845 T T T T T T T T T T T T G T T T T T T T
16 chr16_24572601 0 24572601 G G G G G G G G T T T T G G G G G G G G
16 chr16_24574856 0 24574856 G T T T T T G G T T T T T T T T T T T T
16 chr16_24588727 0 24588727 G G G G G G G G G G C G G G G G G G G G
16 chr16_24662882 0 24662882 C C C C A C C C C C C C C C C C C C C C
16 chr16_24685169 0 24685169 G G G G G G G G G G G G T T T T T T G G
16 chr16_24709279 0 24709279 T T T T T T T T A T A T T T T T T T T T
16 chr16_24718398 0 24718398 G G G G G G G G C C C C G G G G G G G G
16 chr16_24730041 0 24730041 G G G G G T G G G G G G G G G G G G G G
16 chr16_24732893 0 24732893 C C C C C C C C C C C C A C C C C C C C
16 chr16_24741660 0 24741660 A A A A A A A A A A A A A A C C A A A A
16 chr16_24781203 0 24781203 G G G G G G G G T T T T G G G G G G G G
16 chr16_24791637 0 24791637 G G G G G G G G G G G G T T G G G G G G
16 chr16_24798562 0 24798562 G G G G G G G G T T T T G G G G G G G G
16 chr16_24873674 0 24873674 C G C C C C C G C C C C C C C C C C C C
16 chr16_24895647 0 24895647 A A A A A A A A C C C C A A A A A A A A
16 chr16_24905951 0 24905951 C C C C C C C C C C C C A A A A A A C C
16 chr16_24931475 0 24931475 C C C C C C C C G G G G C C C C C C C C
16 chr16_24935506 0 24935506 C C A A C C C C C C C C C C C C C C C C
16 chr16_24946493 0 24946493 C C C C C C C C C C C C C C A C C C C C
16 chr16_24947003 0 24947003 A T A A A A A A A A A A A A A A A A A A
16 chr16_24947317 0 24947317 A A A A A A A A C C C C A A A A A A A A
16 chr16_24966531 0 24966531 T T T T T T T T G G G G T T T T T T T T
16 chr16_24968703 0 24968703 T T T T T T T T T T T T T T G G T T T T
16 chr16_24968831 0 24968831 C C C C C G C C C C C C C C C C C C C C
16 chr16_24978420 0 24978420 C C C C C C C C C C C C A C C C C C C C
16 chr16_24978661 0 24978661 A A T T T T A A T T T T T T T T T T A A
16 chr16_24989012 0 24989012 A A A A A A A A A A A A A A A A A C A A
16 chr16_25001211 0 25001211 T T T T T T T T T T T T G G T T G G T T
16 chr16_25023816 0 25023816 T T T T T T T T G G G G T T T T T T T T
16 chr16_25033499 0 25033499 C C C C C C C G C C C C C C C C C C C C
16 chr16_25035174 0 25035174 A A A A A A A A C C C C A A A A A A A A
16 chr16_25037443 0 25037443 A A A A A C A A A A A A A A A A A A A A
16 chr16_25047589 0 25047589 A A A A A A A A A A A A C C A A A A A A
16 chr16_25061450 0 25061450 G G G G G T G G G G G G G G G G G G G G
16 chr16_25061822 0 25061822 A A A A A A A A C C C C A A A A A A A A
16 chr16_25065118 0 25065118 G G C C C C C C C C C C C C C C C C G G
16 chr16_25084538 0 25084538 G G G G G G G G G G G G G G T T G G G G
16 chr16_25086786 0 25086786 C C C C C C C C A A A A C C C C C C C C
16 chr16_25096876 0 25096876 T T T T T T T T G G G G T T T T T T T T
16 chr16_25100896 0 25100896 G G G G G G G G C C C C G G G G G G G G
16 chr16_25114090 0 25114090 G G G G C G G G G G G G G G G G G G G G
16 chr16_25164874 0 25164874 C C C C C C C C C C C C C C G G C C C C
16 chr16_25167014 0 25167014 C C C C C C C C G G G G C C C C C C C C
16 chr16_25170074 0 25170074 G G C G G G G G G G G G G G G G G G G G
16 chr16_25192740 0 25192740 A A A A A A A A A T A A A A A A A A A A
16 chr16_25196401 0 25196401 G G G G G G G G G G G G G T G G G G G G
16 chr16_25212635 0 25212635 T T T T T T G T T T T T T T T T T T G G
16 chr16_25216211 0 25216211 G G G G G G G G C G C G G G G G G G G G
16 chr16_25225103 0 25225103 A A A A A A A A A A A A T T A A A A A A
16 chr16_25233261 0 25233261 A A A A A A A A A A A A A C A A A A A A
16 chr16_25248286 0 25248286 T T T T T T T T T T T T A A T T T T T T
16 chr16_25254532 0 25254532 C C C C C C C C A A A A C C C C C C C C
16 chr16_25255827 0 25255827 A A A A A A A A C C C C A A A A A A A A
16 chr16_25283495 0 25283495 T T T T T T T T T T T T G T T T T T T T
16 chr16_25285967 0 25285967 A A A A A A A A A A A A A C A A A A A A
16 chr16_25310608 0 25310608 T T T T T T T T T T T T T T T T G T T T
16 chr16_25312053 0 25312053 C C C C C C C C C C C C A C C C C C C C
16 chr16_25323819 0 25323819 G G G G G G G G C C C C G G G G G G G G
16 chr16_25334054 0 25334054 T T T T T T T T G G G G T T T T T T T T
16 chr16_25346365 0 25346365 A A T T T T A A T T T T T T T T T T A A
16 chr16_25381979 0 25381979 T T T T T T T T T T T T T T T T G T T T
16 chr16_25384939 0 25384939 A A A A A A A A C C C C A A A A A A A A
16 chr16_25413072 0 25413072 G G G G G G G G G G G G C G G G G G G G
16 chr16_25415759 0 25415759 T T T T T T G T T T T T T T T T T T T T
16 chr16_25441248 0 25441248 A A A A A A A A A A A A A A A A T T A A
16 chr16_25442785 0 25442785 C C C C C C C C G G G G C C C C C C C C
16 chr16_25451695 0 25451695 A A T T T T A A A A A A A A A A A A A A
16 chr16_25452134 0 25452134 T T T T T T T T A A A A T T T T T T T T
16 chr16_25453985 0 25453985 A A A A A A A A A A A A A A C C A A A A
16 chr16_25460763 0 25460763 G T T T T T G T T T T T T T T T T T T T
16 chr16_25470671 0 25470671 T T A A T T T T T T T T T T T T T T T T
16 chr16_25508765 0 25508765 G G G G C G G G G G G G G G G G G G G G
16 chr16_25514104 0 25514104 T T T T T T T T T T T T T T T T A T T T
16 chr16_25538396 0 25538396 G G G G G G G G G G T T G G G G G G G G
16 chr16_25545904 0 25545904 C C C C C C C C C C C C A C C C C C C C
16 chr16_25574828 0 25574828 T T T T T T T T T T T T T T T T G G T T
16 chr16_25602133 0 25602133 G G C G G G G G G G G G G G G G G G G G
16 chr16_25606861 0 25606861 G G G T G T G G G G G G G G G G G G G G
16 chr16_25637387 0 25637387 C G G G G G G G G G G G G G G G G G G G
16 chr16_25639004 0 25639004 G G G G G G G G C C C C G G G G G G G G
16 chr16_25658649 0 25658649 G G G G G G G G G G G G C C G G G G G G
16 chr16_25671137 0 25671137 T T T T T T T T A A A A T T T T T T T T
16 chr16_25674505 0 25674505 T T T T T T T T T T T T T T T T G G T T
16 chr16_25683765 0 25683765 A A T T T T A A T T T T T T T T T T T T
16 chr16_25684586 0 25684586 A A A A A A A A A A A A A T A A A A A A
16 chr16_25685397 0 25685397 T T T T T T T T G G T T T T T T T T T T
16 chr16_25685997 0 25685997 A A A A A A A A A A A A A A A A T T A A
16 chr16_25686900 0 25686900 G G C C C G G G G G G G G G G G G G G G
16 chr16_25702090 0 25702090 A A A A A A A A T T T T A A A A A A A A
16 chr16_25719220 0 25719220 C C C C C C C C C C C C C C C C A A C C
16 chr16_25742823 0 25742823 C C C C C C C C A A A A C C C C C C C C
16 chr16_25746511 0 25746511 G G T T G T G G G G G G G G G G G G G G
16 chr16_25751399 0 25751399 T T T T T T G T T T T T T T T T T T T T
16 chr16_25757090 0 25757090 G G G G G G G G G G C G G G G G G G G G
16 chr16_25800258 0 25800258 G G G G G G G G T T T T G G G G G G G G
16 chr16_25808445 0 25808445 G G G G G G G G G G G G T T G G G G G G
16 chr16_25819191 0 25819191 A A A A A A A T A A A A A A A A A A A A
16 chr16_25819238 0 25819238 G G G G G G G G G G G G G T G G G G G G
16 chr16_25822601 0 25822601 G G G G G G G G G G G G C C G G G G G G
16 chr16_25828484 0 25828484 G G G G G G G G C C G G G G G G G G G G
16 chr16_25833882 0 25833882 C C C C C C C C A A A A C C C C C C C C
16 chr16_25839453 0 25839453 C C C C G G C C C C C C C C C C C C C C
16 chr16_25844996 0 25844996 C C C G C C C C C C C C C C C C C C C C
16 chr16_25850530 0 25850530 A T T T T T T T T T T T T T T T T T T T
16 chr16_25885036 0 25885036 C C C C C G C C C C C C C C C C C C C C
16 chr16_25910229 0 25910229 G G G G G G G G G G G T G G G G G G G G
16 chr16_25963221 0 25963221 C C A C C C C C C C C C C C C C C C C C
16 chr16_25986889 0 25986889 C C A C C C C C C C C C C C C C C C C C
16 chr16_26044317 0 26044317 C C C C C C C C C C A C C C C C C C C C
16 chr16_26047548 0 26047548 T T G G G G T T G G G G G G G G G G T T
16 chr16_26050313 0 26050313 G G G G G G G G G G G T G G G G G G G G
16 chr16_26059417 0 26059417 A A A A A A A A T T T T A A A A A A A A
16 chr16_26060977 0 26060977 G G G G G G G T G G G G G G G G G G G G
16 chr16_26062217 0 26062217 C C A C C C C C C C C C C C C C C C C C
16 chr16_26062586 0 26062586 T T T T T T T T T T T T T T A A T T T T
16 chr16_26070872 0 26070872 A A A A A A A A C C C C A A A A A A A A
16 chr16_26076796 0 26076796 T T T T T T T T G G G G T T T T T T T T
16 chr16_26110146 0 26110146 C C C C C C C C A A A A C C C C C C C C
16 chr16_26115719 0 26115719 G G C C C C G G C C C C C C C C C C G G
16 chr16_26126654 0 26126654 G G G G G G G G T T T T G G G G G G G G
16 chr16_26134938 0 26134938 A A C C A A A A A A A A A A A A A A A A
16 chr16_26147541 0 26147541 T T T T G T T T T T T T T T T T T T T T
16 chr16_26157996 0 26157996 C C C C C C C C A A A A C C C C C C C C
16 chr16_26175143 0 26175143 A A A A A A A A C C C C A A A A A A A A
16 chr16_26178090 0 26178090 G G G G G G G G G G G G G G T T G G G G
16 chr16_26185950 0 26185950 C C C C C C C C A A A A C C C C C C C C
16 chr16_26192604 0 26192604 A A A A A A A A A A A A A A A A A C A A
16 chr16_26201328 0 26201328 G T G G G G G G G G G G G G G G G G T T
16 chr16_26211679 0 26211679 C C C C C C C C C C C C A C C C C C C C
16 chr16_26224614 0 26224614 C C C C C C C C C C C C C C C C A C C C
16 chr16_26235855 0 26235855 T T T T G T T T T T T T T T T T T T T T
16 chr16_26271770 0 26271770 A A A A A A A A C C C C A A A A A A A A
16 chr16_26272945 0 26272945 C C C C C C C C A A A A C C C C C C C C
16 chr16_26280882 0 26280882 A A A C A A A A A A A A A A A A A A A A
16 chr16_26296058 0 26296058 G G C G C G G G G G G G G G G G G G G G
16 chr16_26315225 0 26315225 A A A A A A A A A A A A A A A A T T A A
16 chr16_26316698 0 26316698 C C C C C C C C G G G G C C C C C C C C
16 chr16_26324540 0 26324540 A A A A A A A A A A A A A C A A A A A A
16 chr16_26333610 0 26333610 T T G G G G T T T T T T T T T T T T T T
16 chr16_26352812 0 26352812 G G G G G G T T G G G G G G G G G G G G
16 chr16_26359081 0 26359081 T T T T T T T T A A A A T T T T T T T T
16 chr16_26381045 0 26381045 G G G G G G G G T T T T G G G G G G G G
16 chr16_26383533 0 26383533 G G G G G G G G T T G T G G G G G G G G
16 chr16_26384662 0 26384662 A A A A A A A A T T T T A A A A A A A A
16 chr16_26396510 0 26396510 G G T T T T T T T T T T T T T T T T G G
16 chr16_26402195 0 26402195 G G G G G G G G G G G G G T G G G G G G
16 chr16_26416206 0 26416206 T T T T T T T T T T A T T T T T T T T T
16 chr16_26416432 0 26416432 A A A A A A A A A A A C A A A A A A A A
16 chr16_26416494 0 26416494 C C C C C G C C C C C C C C C C C C C C
16 chr16_26458863 0 26458863 C C C C C C C C C C C C C C C C A A C C
16 chr16_26477346 0 26477346 G T G G G G G G G G G G G G G G G G T T
16 chr16_26504281 0 26504281 A A A A A A A A C C A C A A A A A A A A
16 chr16_26542677 0 26542677 G G G G G G G G T T T T G G G G G G G G
16 chr16_26544058 0 26544058 C C C C C C C C C C C G C C C C C C C C
16 chr16_26548505 0 26548505 G G G G G T G G G G G G G G G G G G G G
16 chr16_26556514 0 26556514 A A A T T T A A A A A A A A A A A A A A
16 chr16_26593813 0 26593813 G G T T G G G G G G G G G G G G G G G G
16 chr16_26606535 0 26606535 G G G G G G G G G G G G G T G G G G G G
16 chr16_26627715 0 26627715 G G G G G G G G T T T T T T T T T T G G
16 chr16_26652288 0 26652288 T T G G G G T T T T T T T T T T T T T T
16 chr16_26656328 0 26656328 A A A A A A A A A A A A A C C C A A A A
16 chr16_26675958 0 26675958 T T T T T T T T T T T T G T T T T T T T
16 chr16_26678680 0 26678680 G G G G G G G G G G G G C G G G G G G G
16 chr16_26689762 0 26689762 C C C C C C C C C C C C C G C C C C C C
16 chr16_26724302 0 26724302 A A A A A A A A C C C C A A A A A A A A
16 chr16_26752015 0 26752015 C G C C C C C C C C C C C C C C C C C C
16 chr16_26753102 0 26753102 C C A A C C C C C C C C C C C C C C C C
16 chr16_26759127 0 26759127 C C C C C C C C C C C C C C C C G G C C
16 chr16_26765066 0 26765066 T T T T T T T T T T T T A A T T T T T T
16 chr16_26783124 0 26783124 A A A A A A A A T T T T A A A A A A A A
16 chr16_26784234 0 26784234 G G G G G G G G C C C C G G G G G G G G
16 chr16_26785834 0 26785834 T T T T T T T T G G T T T T T T T T T T
16 chr16_26808557 0 26808557 C C C C C C C C C C A C C C C C C C C C
16 chr16_26811708 0 26811708 A A C C C C A A C C C C C C C C C C A A
16 chr16_26812175 0 26812175 C C C C C C C C C C C C C C A A A A C C
16 chr16_26831731 0 26831731 G G G G G G G G C C C C G G G G G G G G
16 chr16_26836759 0 26836759 G G G G G G G G C C C C G G G G G G G G
16 chr16_26844113 0 26844113 C C C C C C C C A A A A C C C C C C C C
16 chr16_26854845 0 26854845 G G G G G G G G G G G G G G G G C C G G
16 chr16_26911188 0 26911188 T T T T T T T T T T T T T T T T A A T T
16 chr16_26930210 0 26930210 T T T T T T T T T T T T T T T T A A T T
16 chr16_26939762 0 26939762 A A A A A A A A T T T T A A A A A A A A
16 chr16_26942525 0 26942525 G G G G C G G G G G G G G G G G G G G G
16 chr16_26946190 0 26946190 G G C C C G G G C C C C G G G G C C G G
16 chr16_26959284 0 26959284 A A A A A C A A A A A A A A A A A A A A
16 chr16_26963728 0 26963728 C C C C C C C C C C C G C C C C C C C C
16 chr16_26964521 0 26964521 G G G G G G G G G G G G C G G G G G G G
16 chr16_26970882 0 26970882 A A A A A C A A A A A A A A A A A A A A
16 chr16_26986662 0 26986662 T T T T T T T T G G T T T T T T T T T T
16 chr16_27003037 0 27003037 G G G G G G G G T T T T G G G G G G G G
16 chr16_27004827 0 27004827 C C C C C C C C A C C C C C C C C C C C
16 chr16_27015452 0 27015452 A A A A A A A A C C C C A A A A A A A A
16 chr16_27022465 0 27022465 T T T T T T T T T T T T T T T T G T T T
16 chr16_27028084 0 27028084 G G G G G G G G C C C C G G G G G G G G
16 chr16_27044421 0 27044421 A A A A A A A A A A A A A T A A A A A A
16 chr16_27051749 0 27051749 T T T T T T T T G G G G T T T T T T T T
16 chr16_27055759 0 27055759 T T T T A T T T T T T T T T T T T T T T
16 chr16_27068164 0 27068164 G G G G G G G G G G C G G G G G G G G G
16 chr16_27072333 0 27072333 G G G G G G G G T T T T G G G G G G G G
16 chr16_27082404 0 27082404 A A A A A A A A C C C C A A A A A A A A
16 chr16_27098410 0 27098410 G G T T G G G G G G G G G G G G G G G G
16 chr16_27114415 0 27114415 A A A C A C A A A A A A A A A A A A A A
16 chr16_27145213 0 27145213 A A A A A A A C A A A A A A A A A A A A
16 chr16_27153993 0 27153993 T T T T T T T T A A A A T T T T T T T T
16 chr16_27158278 0 27158278 C C C C C C C C A C C C C C C C C C C C
16 chr16_27172532 0 27172532 T T T T T T T T T T T T T T G G T T T T
16 chr16_27179000 0 27179000 T T G T T T T T T T T T T T T T T T T T
16 chr16_27224137 0 27224137 G G G G G G G G G G G G C G G G G G G G
16 chr16_27241187 0 27241187 G G G G G G G G G G G G G G T T G G G G
16 chr16_27243266 0 27243266 C C C C C C C C A C A C C C C C C C C C
16 chr16_27245606 0 27245606 G G G G G G C G G G G G G G G G G G G G
16 chr16_27262907 0 27262907 A A A A A A A T A A A A A A A A A A A A
16 chr16_27265499 0 27265499 G G G G G T G G G G G G G G G G G G G G
16 chr16_27268414 0 27268414 C C C C C C C C A A A A C C C C C C C C
16 chr16_27270686 0 27270686 A A A A A A A A T T T T A A A A A A A A
16 chr16_27283082 0 27283082 A A A T A A A A A A A A A A A A A A A A
16 chr16_27289683 0 27289683 A A A A A A A A C C C C A A A A A A A A
16 chr16_27292024 0 27292024 A A A A A A A A C C C C A A A A A A A A
16 chr16_27319426 0 27319426 A A A A A C A A A A A A A A A A A A A A
16 chr16_27326807 0 27326807 A A A A A A A A A C A A A A A A A A A A
16 chr16_27345855 0 27345855 A A A A A A A A A A A A A A C C A A A A
16 chr16_27349314 0 27349314 G G G G G G G G G G G G G G T T G G G G
16 chr16_27364288 0 27364288 C C A A A A C C A A A A A A A A A A C C
16 chr16_27364816 0 27364816 G G G G C G G G G G G G G G G G G G G G
16 chr16_27376223 0 27376223 G G G T G G G G G G G G G G G G G G G G
16 chr16_27390070 0 27390070 C C C C C C C C C C C G C C C C C C C C
16 chr16_27399566 0 27399566 C C A C C C C C C C C C C C C C C C C C
16 chr16_27429588 0 27429588 C C C C C C C C C C C C G G C C C C C C
16 chr16_27430060 0 27430060 G G G G G G G G G G G G C C G G G G G G
16 chr16_27437627 0 27437627 G G G G G G G G G G G G G T G G G G G G
16 chr16_27485959 0 27485959 G G G G G G G G G G G G G G G G C G G G
16 chr16_27544421 0 27544421 G G G G G G G G T T T T G G G G G G G G
16 chr16_27547762 0 27547762 G G G G G G G G C G G G G G G G G G G G
16 chr16_27550327 0 27550327 A A A A A A A A A A A A A A A A C C A A
16 chr16_27556561 0 27556561 G G G G G G G G C C C C G G G G G G G G
16 chr16_27601134 0 27601134 C C C C C C G G C C C C C C C C C C C C
16 chr16_27607975 0 27607975 C C C G C C C C C C C C C C C C C C C C
16 chr16_27624706 0 27624706 G G G G G G G G T T T T G G G G G G G G
16 chr16_27653899 0 27653899 G G G G G G G G G G G G T T G G G G G G
16 chr16_27656937 0 27656937 T T T T G T T T T T T T T T T T T T T T
16 chr16_27689679 0 27689679 T T T T T T T T G T G T T T T T T T T T
16 chr16_27693185 0 27693185 T T T T T T T T T T T T G T T T T T T T
16 chr16_27695992 0 27695992 T T T T G T T T T T T T T T T T T T T T
16 chr16_27715655 0 27715655 C C C C C C C C C C C C C C C C C G C C
16 chr16_27737074 0 27737074 T T T T T T T T T T G T T T T T T T T T
16 chr16_27737641 0 27737641 G G G G G T G G G G G G G G G G G G G G
16 chr16_27746010 0 27746010 C C G G G G C C G G G G G G G G G G C C
16 chr16_27755890 0 27755890 T T T T T T T T T T T T G G G G T T T T
16 chr16_27760332 0 27760332 A A A A A A T T A A A A A A A A A A T T
16 chr16_27788311 0 27788311 C C C C C C C C C C C C A A A A C C C C
16 chr16_27803458 0 27803458 A A A A A A A A C C C C A A A A A A A A
16 chr16_27805077 0 27805077 G G G G G G G G G G G G C G G G G G G G
16 chr16_27805249 0 27805249 T T T T T T G G T T T T T T T T T T T T
16 chr16_27817496 0 27817496 G G G G G T G G G G G G G G G G G G G G
16 chr16_27836790 0 27836790 G G G G G G G G G G G G G G G G G T G G
16 chr16_27842996 0 27842996 C C C C C C C C C C C C C G C C C C C C
16 chr16_27869932 0 27869932 A A T T T T T T T T T T T T T T T T T T
16 chr16_27872662 0 27872662 T T T T T T T T A A A A T T T T T T T T
16 chr16_27886491 0 27886491 C C C C C C C C C C C C C C G G C C C C
16 chr16_27897189 0 27897189 A A A A A A C C A A A A A A A A A A A A
16 chr16_27914481 0 27914481 A A A A A A A A C C C C A A A A A A A A
16 chr16_27931037 0 27931037 A A A C A A A A A A A A A A A A A A A A
16 chr16_27950999 0 27950999 G G T T T T T T T T T T T T T T T T G G
16 chr16_27952083 0 27952083 T T G G G G T T T T T T T T T T T T T T
16 chr16_27964831 0 27964831 A A A A A A A A T T T T A A A A A A A A
16 chr16_27976685 0 27976685 C C C G C C C C C C C C C C C C C C C C
16 chr16_27979867 0 27979867 T T T T A T T T T T T T T T T T T T T T
16 chr16_27980912 0 27980912 A A A A A A A A A A A A C C A A A A A A
16 chr16_27992978 0 27992978 A A C C A A C C C C C C C C C C C C A A
16 chr16_28002180 0 28002180 A A A A A A A A A T T T A A A A A A A A
16 chr16_28007930 0 28007930 G G C G G G G G G G G G G G G G G G G G
16 chr16_28010210 0 28010210 C C C C C C C C C C C C A C C C C C C C
16 chr16_28019907 0 28019907 T T T T T T T T T T T T G T T T T T T T
16 chr16_28045448 0 28045448 C C G G C C C C C C C C C C C C C C C C
16 chr16_28065010 0 28065010 G G G G G G T T G G G G G G G G G G G G
16 chr16_28067093 0 28067093 T T G G G G G G G G G G G G G G G G T T
16 chr16_28098510 0 28098510 A A A A A A A A C C C C C C C C C C A A
16 chr16_28141929 0 28141929 A A A A A A A A A A A A A A A A C C A A
16 chr16_28142592 0 28142592 T T G G G T T T T T T T T T T T T T T T
16 chr16_28151617 0 28151617 C C C C C C C C C C A C C C C C C C C C
16 chr16_28153224 0 28153224 T T G G T T T T T T T T G G T T T T T T
16 chr16_28166869 0 28166869 A A A A A A A A C C C C A A A A A A A A
16 chr16_28176321 0 28176321 G G G G G G G G C C C C G G G G G G G G
16 chr16_28184359 0 28184359 T T T T T T T T G G G G T T T T T T T T
16 chr16_28191980 0 28191980 T T T T T T T T G G G G T T T T T T T T
16 chr16_28244763 0 28244763 G G G G G G G G C C C C G G G G G G G G
16 chr16_28248258 0 28248258 T T T T T T T T T T T T G T T T T T T T
16 chr16_28249238 0 28249238 G G G G G G G G G G G G G G G G C C G G
16 chr16_28255414 0 28255414 A A A A C C A A A A A A A A A A A A A A
16 chr16_28271247 0 28271247 A A A A A A A A C C C C A A A A A A A A
16 chr16_28283276 0 28283276 G T T T T T G T T T T T T T T T T T T T
16 chr16_28304810 0 28304810 T T G G G T T T T T T T T T T T T T T T
16 chr16_28306027 0 28306027 G G G G G G G T G G G G G G G G G G G G
16 chr16_28311136 0 28311136 C C C C C C C C A A A A C C C C C C C C
16 chr16_28327041 0 28327041 C C C C C C C C A A A A C C C C C C C C
16 chr16_28351488 0 28351488 C C C C C C C C A A A A C C C C C C C C
16 chr16_28353090 0 28353090 T T G G G G T T T T T T T T T T T T T T
16 chr16_28404459 0 28404459 G G G G G G G G T T T T G G G G G G G G
16 chr16_28418916 0 28418916 A A A A A A A A T T T T A A A A A A A A
16 chr16_28422878 0 28422878 A A A A A A A T A A A A A A A A A A A A
16 chr16_28475455 0 28475455 G G G G G G G G G G G G G G G G T T G G
16 chr16_28476956 0 28476956 G G G G G G G G G G G T G G G G G G G G
16 chr16_28479876 0 28479876 A A T T T T A A A A A A A A A A A A A A
16 chr16_28504939 0 28504939 T T T T T T T T T T T T G T T T T T T T
16 chr16_28508914 0 28508914 A A A A A A A A A A A C A A A A A A A A
16 chr16_28518599 0 28518599 T T G G G G G G G G G G G G G G G G T T
16 chr16_28524885 0 28524885 T T T T T T T T T T T T T T G G T T T T
16 chr16_28552264 0 28552264 A A A A A A A A A A A A A A C C C C A A
16 chr16_28584121 0 28584121 A A A A A A A A A A A A A A C C A A A A
16 chr16_28597769 0 28597769 A A C C A A A A A A A A A A A A A A A A
16 chr16_28613279 0 28613279 C C C C C C C C C C C C A C C C C C C C
16 chr16_28632007 0 28632007 G G G G G G G G G G G G G G T T G G G G
16 chr16_28638688 0 28638688 T T T T T T T T T T T T T T G G T T T T
16 chr16_28669650 0 28669650 C C C C C C C C C C C C C C C C A A C C
16 chr16_28687995 0 28687995 C C C C C C C C A A A A C C C C C C C C
16 chr16_28721030 0 28721030 T T T T T T T T A A A A T T T T T T T T
16 chr16_28734114 0 28734114 G G G G G G G G C C C C G G G G G G G G
16 chr16_28749768 0 28749768 A A A A A A A A A A A A A A C C C C A A
16 chr16_28770552 0 28770552 A A A A A A A A A A A A A A A A C C A A
16 chr16_28825666 0 28825666 A A A A A A A A A A A A C C C C C C A A
16 chr16_28828970 0 28828970 C C C C C C C C C C C C C C A A C C C C
16 chr16_28839711 0 28839711 C C C C C C C C G G G G C C C C C C C C
16 chr16_28845800 0 28845800 C G G G G G G G G G G G G G G G G G G G
16 chr16_28849049 0 28849049 G G G G G T G G G G G G G G G G G G G G
16 chr16_28882980 0 28882980 T T G T T T T T T T T T T T T T T T T T
16 chr16_28908437 0 28908437 A A T T T T T T T T T T T T T T T T A A
16 chr16_28915443 0 28915443 A A A A A T A A A A A A A A A A A A A A
16 chr16_28917475 0 28917475 A A A A A A A A A A A A A A C C A A A A
16 chr16_28936320 0 28936320 C C C C C C C C C C C C A C C C C C C C
16 chr16_28942036 0 28942036 C C C G C C C C C C C C C C C C C C C C
16 chr16_28948027 0 28948027 G G C G G G G G G G G G G G G G G G G G
16 chr16_28948296 0 28948296 C C A A C C C C C C C C C C C C C C C C
16 chr16_28956487 0 28956487 G G C C G G G G G G G G G G G G G G G G
16 chr16_28963266 0 28963266 G G G G G G G T G G G G G G G G G G G G
16 chr16_28970254 0 28970254 C C C C C G C C C C C C C C C C C C C C
16 chr16_28997405 0 28997405 C C G G G G C C G G G G G G G G G G C C
16 chr16_28997859 0 28997859 G G G G G G G G T T T T G G G G G G G G
16 chr16_29003220 0 29003220 A A A C A A A A A A A A A A A A A A A A
16 chr16_29004509 0 29004509 G G G G G G G G G G G G T T T T G G G G
16 chr16_29007213 0 29007213 G G G G G G G G C C C C G G G G G G G G
16 chr16_29008201 0 29008201 G G G G G G G G G G G G G G G G G T G G
16 chr16_29023147 0 29023147 T T T T T T T T A A T T T T T T T T T T
16 chr16_29027122 0 29027122 T T T T T T T T T T T T T T G G T T T T
16 chr16_29040962 0 29040962 C C A C C C C C C C C C C C C C C C C C
16 chr16_29050698 0 29050698 C C C C C C C C A A A A C C C C C C C C
16 chr16_29059435 0 29059435 A A A A A T A A A A A A A A A A A A A A
16 chr16_29101348 0 29101348 G G G G G G G G T T T T G G G G G G G G
16 chr16_29106869 0 29106869 G G G G G G G G G G G G G G C G G G G G
16 chr16_29115350 0 29115350 C C C C C C C C G G G G C C C C C C C C
16 chr16_29116878 0 29116878 G G G G G G G G T T T T G G G G G G G G
16 chr16_29120207 0 29120207 G G G G G G G G C C C C G G G G G G G G
16 chr16_29131291 0 29131291 T T T T A A T T T T T T T T T T T T T T
16 chr16_29133489 0 29133489 A A A A A A A A A A A A C C A A A A A A
16 chr16_29136770 0 29136770 G G C C C C G G G G G G G G G G G G G G
16 chr16_29142019 0 29142019 T T T T T T T T A A A A T T T T T T T T
16 chr16_29153813 0 29153813 C C C C C C C C G G G G C C C C C C C C
16 chr16_29165867 0 29165867 A A A A C C A A A A A A A A A A A A A A
16 chr16_29168411 0 29168411 C C C C C C C C C C C C A C C C C C C C
16 chr16_29185248 0 29185248 A A A A A A A A A A A A A C A A A A A A
16 chr16_29191303 0 29191303 G G C G G G G G G G G G G G G G G G G G
16 chr16_29195764 0 29195764 A A A A A A A A A T A A A A A A A A A A
16 chr16_29200434 0 29200434 G G G G G G G G G G G G G G G G T T G G
16 chr16_29203965 0 29203965 A A A A A A A A A A A C A A A A A A A A
16 chr16_29233359 0 29233359 A A A A A A A A C C A C A A A A A A A A
16 chr16_29236774 0 29236774 T T T T T T T T T T G T T T T T T T T T
16 chr16_29293554 0 29293554 G T G G G G G G G G G G G G G G G G T T
16 chr16_29303322 0 29303322 A A A A A A A A T T A A A A A A A A A A
16 chr16_29305213 0 29305213 C C A A A A C C A A A A A A A A A A C C
16 chr16_29312822 0 29312822 G G G T G G G G G G G G G G G G G G G G
16 chr16_29316675 0 29316675 C C C C A C C C C C C C C C C C C C C C
16 chr16_29329805 0 29329805 T T T T T T T T T T T T T T T T A T T T
16 chr16_29337285 0 29337285 C C C C C C C C C C C C C C C C A A C C
16 chr16_29348946 0 29348946 G G G G G G G T G G G G G G G G G G G G
16 chr16_29351441 0 29351441 C C G G G G C C G G G G G G G G G G C C
16 chr16_29370129 0 29370129 C C C C C C C C G G G G C C C C C C C C
16 chr16_29373839 0 29373839 A A C C C C A A C C C C C C C C C C A A
16 chr16_29397389 0 29397389 A A A A A C A A A A A A A A A A A A A A
16 chr16_29455012 0 29455012 C C C G C C C C C C C C C C C C C C C C
16 chr16_29455895 0 29455895 C C C C C C C G C C C C C C C C C C C C
16 chr16_29475124 0 29475124 G G T T T T G G G G G G G G G G G G G G
16 chr16_29487695 0 29487695 C C C C C C C C A A A A C C C C C C C C
16 chr16_29492452 0 29492452 C C C C C C C G C C C C C C C C C C C C
16 chr16_29509351 0 29509351 G G G G G G G T G G G G G G G G G G G G
16 chr16_29531196 0 29531196 C C C C C C C C A A A A C C C C C C C C
16 chr16_29537679 0 29537679 G G G G G G G G T T T T G G G G G G G G
16 chr16_29601451 0 29601451 A A C C A C A A A A A A A A A A A A A A
16 chr16_29605829 0 29605829 C C C C C G C C C C C C C C C C C C C C
16 chr16_29613313 0 29613313 T T G G T T T T T T T T T T T T T T T T
16 chr16_29619280 0 29619280 A A A A A A A A C C C C A A A A A A A A
16 chr16_29625789 0 29625789 G G G G G G G G G G G G T T G G G G G G
16 chr16_29632585 0 29632585 C C C C C C C C A A A A C C C C C C C C
16 chr16_29638418 0 29638418 A A A A A A A A A C A A A A A A A A A A
16 chr16_29642277 0 29642277 A A A A A A A A A C A C A A A A A A A A
16 chr16_29656886 0 29656886 T T T T A T T T T T T T T T T T T T T T
16 chr16_29659804 0 29659804 T T T T T T T T T T T T T T G G T T T T
16 chr16_29662549 0 29662549 T T T T T T T T T T T T T T T T G G T T
16 chr16_29662882 0 29662882 A A A A A A A A A A A A C C C C C C A A
16 chr16_29688442 0 29688442 T T G G G G T T G G G G G G G G G G T T
16 chr16_29693313 0 29693313 T T T T T T T T G T T T T T T T T T T T
16 chr16_29706583 0 29706583 T T G G T T T T T T T T T T T T T T T T
16 chr16_29720519 0 29720519 T T T T T T T T G T T T T T T T T T T T
16 chr16_29769164 0 29769164 G G G G G T G G G G G G G G G G G G G G
16 chr16_29834440 0 29834440 C C C C C C C C C G C C C C C C C C C C
16 chr16_29844168 0 29844168 C C C C C C C C C C C C C C G G C C C C
16 chr16_29882265 0 29882265 C C C C C C C C C C C C A A A A A A C C
16 chr16_29882652 0 29882652 G G T T T T G G T T T T G G G G G G G G
16 chr16_29883223 0 29883223 C C C C C C C C C C C C C C A A C C C C
16 chr16_29890787 0 29890787 C C G G G G C C C C C C C C C C C C C C
16 chr16_29891657 0 29891657 G G G G G G G G T T T T G G G G G G G G
16 chr16_29892199 0 29892199 T T T T T T T T T T T T T T A A T T T T
16 chr16_29897781 0 29897781 C C C C A C C C C C C C C C C C C C C C
16 chr16_29901784 0 29901784 A A A A A A A A A A A A A A A A A C A A
16 chr16_29901985 0 29901985 T T T T T T T T G G G G T T T T T T T T
16 chr16_29912472 0 29912472 G G T T G G G G G G G G G G G G G G G G
16 chr16_29920550 0 29920550 C C C C C C C C A A A A C C C C C C C C
16 chr16_29960748 0 29960748 G G G G G G G G C C C C G G G G G G G G
16 chr16_29962474 0 29962474 C C C C C C C C A C A C C C C C C C C C
16 chr16_29964617 0 29964617 A C C C C C C C C C C C C C C C C C A A
16 chr16_29989342 0 29989342 C C A A C C C C C C C C C C C C C C C C
16 chr16_29989791 0 29989791 G G G G G G G G C C C C G G G G G G G G
16 chr16_29995105 0 29995105 C C C C C C A A C C C C C C C C C C C C
16 chr16_29999654 0 29999654 T T T T A T T T T T T T T T T T T T T T
16 chr16_30025851 0 30025851 A A A A A A A A A A A A C C A A A A A A
16 chr16_30071164 0 30071164 C C C C C C C C A C A A C C C C C C C C
16 chr16_30094583 0 30094583 C C C C A C C C C C C C C C C C C C C C
16 chr16_30099037 0 30099037 T T T T T T T T G G G G T T T T T T T T
16 chr16_30102046 0 30102046 C C G G G G C C G G G G G G G G G G C C
16 chr16_30113787 0 30113787 C C C C C C C C G G G G C C C C C C C C
16 chr16_30114826 0 30114826 C C C C C C C C C C C C C C C C G G C C
16 chr16_30166274 0 30166274 A A A A A A A A C C A C A A A A A A A A
16 chr16_30177972 0 30177972 G G G G G T G G G G G G G G G G G G G G
16 chr16_30194206 0 30194206 G G G G G G G G G G G G G G T T G G G G
16 chr16_30196567 0 30196567 G G G G G G G G G G G G G T T T G G G G
16 chr16_30201279 0 30201279 A A A A A T A A A A A A A A A A A A A A
16 chr16_30208574 0 30208574 T T T T T T T T A A A A T T T T T T T T
16 chr16_30236613 0 30236613 G G G G T T G G G G G G G G G G G G G G
16 chr16_30242386 0 30242386 G G G G G G G G G G G G G T G G G G G G
16 chr16_30246669 0 30246669 C C C C C C C C C C C G C C C C C C C C
16 chr16_30252977 0 30252977 G G G G G G G G T T T T G G G G G G G G
16 chr16_30260710 0 30260710 T T T T T T T T A A A A T T T T T T T T
16 chr16_30261089 0 30261089 T T T T A A T T T T T T T T T T T T T T
16 chr16_30272584 0 30272584 A A T T A T A A A A A A A A A A A A A A
16 chr16_30288626 0 30288626 G G G G C G G G G G G G G G G G G G G G
16 chr16_30295805 0 30295805 C C C C C C C C C C C C C C G G C C C C
16 chr16_30297375 0 30297375 A A A A A A A A T T T T A A A A A A A A
16 chr16_30300984 0 30300984 A A A A A T A A A A A A A A A A A A A A
16 chr16_30316103 0 30316103 G G G G G G G G T T T T G G G G G G G G
16 chr16_30316554 0 30316554 T T T T T T T T A T T T T T T T T T T T
16 chr16_30331180 0 30331180 C C C C C C C C C C C C A C C C C C C C
16 chr16_30342519 0 30342519 T T T T T T G T T T T T T T T T T T T T
16 chr16_30352789 0 30352789 T T T T T T T T A A A A T T T T T T T T
16 chr16_30353180 0 30353180 G G G G G G G G G G G G G G G G T T G G
16 chr16_30387017 0 30387017 C C C C C C C G C C C C C C C C C C C C
16 chr16_30395888 0 30395888 C C C C C C C C C C C C A A A A C C C C
16 chr16_30401176 0 30401176 C C C C C C C C G G G G C C C C C C C C
16 chr16_30427500 0 30427500 C C C C C C C G C C C C C C C C C C C C
16 chr16_30431963 0 30431963 G G G G G G G G G G C G G G G G G G G G
16 chr16_30432455 0 30432455 G G G G G G G G C C C C G G G G G G G G
16 chr16_30435828 0 30435828 T T T T G T T T T T T T T T T T T T T T
16 chr16_30440337 0 30440337 C C C C C C A A C C C C C C C C C C C C
16 chr16_30533882 0 30533882 C C G G G G G G G G G G G G G G G G G G
16 chr16_30550855 0 30550855 C C C C C C C C C C C C A A C C C C C C
16 chr16_30561772 0 30561772 T T T T T T T T T T T T G G T T T T T T
16 chr16_30579575 0 30579575 T T T T T T T T T T T T T T G G T T T T
16 chr16_30588628 0 30588628 A A A C A A A A A A A A A A A A A A A A
16 chr16_30594848 0 30594848 C C C C A C C C C C C C C C C C C C C C
16 chr16_30644861 0 30644861 C C C C A C C C C C C C C C C C C C C C
16 chr16_30657670 0 30657670 G G G G G G G G G G G G T T T T G G G G
16 chr16_30688250 0 30688250 G G G G G G G G C C C C G G G G G G G G
16 chr16_30712156 0 30712156 G G G G G G G G G G G G C G G G G G G G
16 chr16_30713753 0 30713753 T T T T A A T T T T T T T T T T T T T T
16 chr16_30721779 0 30721779 A A A A A A A A A A A A A A T T A A A A
16 chr16_30772280 0 30772280 T T T T T T G T T T T T T T T T T T T T
16 chr16_30773576 0 30773576 C C C C C C C C A A A A C C C C C C C C
16 chr16_30793970 0 30793970 G G G G G G G G G T G T G G G G G G G G
16 chr16_30813628 0 30813628 T T T T T T A T T T T T T T T T T T T T
16 chr16_30830160 0 30830160 G G G G G G G G T T T T G G G G G G G G
16 chr16_30835533 0 30835533 T T T T T T T T T T T T T T G G T T T T
16 chr16_30867892 0 30867892 G G G G G G G G C C C C G G G G G G G G
16 chr16_30921528 0 30921528 T T T T T T T T T T T T T T T T G G T T
16 chr16_30932879 0 30932879 G G G G G G G G G G G G G G T T G G G G
16 chr16_30935836 0 30935836 A A A A A A A A A C C C A A A A A A A A
16 chr16_30949057 0 30949057 T T T T T T T T T T T T T T T T G T T T
16 chr16_30968864 0 30968864 C C C C C C C C A A A A C C C C C C C C
16 chr16_31049595 0 31049595 A A A A A A A A T T T T A A A A A A A A
16 chr16_31070882 0 31070882 C C C C C C C C C C C C C C G G C C C C
16 chr16_31075762 0 31075762 C C C C C C C C C C A C C C C C C C C C
16 chr16_31075808 0 31075808 T T T T T T T T G G G G T T T T T T T T
16 chr16_31077737 0 31077737 G G G G G G G G G G G T G G G G G G G G
16 chr16_31122441 0 31122441 C C C C C C C C C C C C A C C C C C C C
16 chr16_31158498 0 31158498 G G G G G G G G G G G G G G C C G G G G
16 chr16_31158942 0 31158942 G G G G C C G G G G G G G G G G G G G G
16 chr16_31160251 0 31160251 C C G G C C C C C C C C C C C C C C C C
16 chr16_31167873 0 31167873 G G G G G G G G G G G G C G G G G G G G
16 chr16_31185535 0 31185535 A A A A A A A A A A A T A A A A A A A A
16 chr16_31208879 0 31208879 G G G G G G G G G G G G G G G G C C G G
16 chr16_31213519 0 31213519 A A A A A A A A A A A A A A A A T T A A
16 chr16_31214894 0 31214894 T T A A A A T T T T T T T T T T T T T T
16 chr16_31219008 0 31219008 C C C C C C C C G G G G C C C C C C C C
16 chr16_31219448 0 31219448 C C C C C C C C G G G G C C C C C C C C
16 chr16_31231806 0 31231806 G G G G G G G G G G G G G G T T G G G G
16 chr16_31241068 0 31241068 T T T T T T T T T T T T T T A A T T T T
16 chr16_31246824 0 31246824 A A A A A A A A C C C C A A A A A A A A
16 chr16_31251545 0 31251545 T T G G G G T T G G G G G G G G G G T T
16 chr16_31253755 0 31253755 G G G G G G G G G G G G G G G T G G G G
16 chr16_31258030 0 31258030 T T T T T T T T T T T T G T T T T T T T
16 chr16_31261355 0 31261355 C C C C C C C C C G C C C C C C C C C C
16 chr16_31276426 0 31276426 T T T T T T T T T T T T G T T T T T T T
16 chr16_31295766 0 31295766 G G G G G G G G G G G G C G G G G G G G
16 chr16_31295797 0 31295797 G G G G G G G G G G G G G T G G G G G G
16 chr16_31300249 0 31300249 G G G G C G G G G G G G G G G G G G G G
16 chr16_31302853 0 31302853 C C C C C C C C C G C C C C C C C C C C
16 chr16_31303219 0 31303219 G G G G G G G G G G G G G G G G C G G G
16 chr16_31308576 0 31308576 T T T T T T T T G G G G T T T T T T T T
16 chr16_31320877 0 31320877 C C C C C C C C G G G G C C C C C C C C
16 chr16_31362862 0 31362862 G G G G G G G G G G G G G G G T G G G G
16 chr16_31378600 0 31378600 T T G T T T T T T T T T T T T T T T T T
16 chr16_31379551 0 31379551 G G G G G G G G G G G G G G G G T T G G
16 chr16_31385172 0 31385172 G G C G G G G G G G G G G G G G G G G G
16 chr16_31402129 0 31402129 T T T T T T T T G G G G T T T T T T T T
16 chr16_31409930 0 31409930 G G G G G G G G G G G G G T G G G G G G
16 chr16_31410036 0 31410036 C G G G G G G G G G G G G G G G G G G G
16 chr16_31421767 0 31421767 A A A A A A A A T T T T A A A A A A A A
16 chr16_31444703 0 31444703 A A C C A A A A A A A A A A A A A A A A
16 chr16_31455087 0 31455087 C C C C C C C C G G G G C C C C C C C C
16 chr16_31467223 0 31467223 A A A A A A A A A C A A A A A A A A A A
16 chr16_31472676 0 31472676 G G G G G G G G C C C C G G G G G G G G
16 chr16_31499397 0 31499397 G G G G G G G G C C C C G G G G G G G G
16 chr16_31510632 0 31510632 A A A A A A T T A A A A A A A A A A A A
16 chr16_31511370 0 31511370 C G C C C C C C C C C C C C C C C C C C
16 chr16_31530600 0 31530600 G G G G G G G G G G G G G G G G C G G G
16 chr16_31536083 0 31536083 C C C C C C C C G G G G C C C C C C C C
16 chr16_31606175 0 31606175 T T T T T T T T A A A A T T T T T T T T
16 chr16_31636987 0 31636987 C C C C C C C C G G G G C C C C C C C C
16 chr16_31643931 0 31643931 G G G G G G G G G G G G G G T T G G G G
16 chr16_31666466 0 31666466 G G G G G G T T G G G G G G G G G G G G
16 chr16_31673298 0 31673298 G G G G G G G G C C C C G G G G G G G G
16 chr16_31674216 0 31674216 T T T T T T T T T T G T T T T T T T T T
16 chr16_31695112 0 31695112 C C C C C C C C C C C C C C A C C C C C
16 chr16_31710869 0 31710869 G G G G G G G G C C C C G G G G G G G G
16 chr16_31739439 0 31739439 T T T T T T T T A A A A T T T T T T T T
16 chr16_31745624 0 31745624 C C C C C C C C A A C C C C C C C C C C
16 chr16_31764312 0 31764312 G G G G G G G G G G G G C C G G G G G G
16 chr16_31787131 0 31787131 A A A A A A A A T T A T A A A A A A A A
16 chr16_31828081 0 31828081 T T G G G T T T G G G G G G G G G G T T
16 chr16_31831427 0 31831427 C C C C A C C C C C C C C C C C C C C C
16 chr16_31875227 0 31875227 G G G G G G G G G G G G C G C C C C G G
16 chr16_31876301 0 31876301 G G T T T T G G G G G G T T T T T T G G
16 chr16_31897974 0 31897974 T T T T G T T T T T T T T T T T T T T T
16 chr16_31904586 0 31904586 T T T T T T T T T T T T T T G G T T T T
16 chr16_31957156 0 31957156 A A A A A A A A A A A A A T A A A A A A
16 chr16_31977958 0 31977958 T T T T T T T T T T T T T T G T T T T T
16 chr16_31989986 0 31989986 C C C C C C C C C C C C C G C C C C C C
16 chr16_32009473 0 32009473 C C C C C C C C C C C C C C G G C C C C
16 chr16_32013129 0 32013129 G G G G G G G G G G G G T T G G G G G G
16 chr16_32015575 0 32015575 A A C C A A A A A A A A A A A A A A A A
16 chr16_32025325 0 32025325 A A A A A T A A A A A A A A A A A A A A
16 chr16_32059219 0 32059219 G G G G G G G G G G G G G G G G T T G G
16 chr16_32072326 0 32072326 G G G G G G G G G G G G G G T T G G G G
16 chr16_32104445 0 32104445 C C C C G G C C C C C C C C C C C C C C
16 chr16_32106690 0 32106690 C C C C C C C C A A A A C C C C C C C C
16 chr16_32108328 0 32108328 G G G G G G G G T T T T G G G G G G G G
16 chr16_32115887 0 32115887 C C C C C C C C G G C C C C C C C C C C
16 chr16_32120013 0 32120013 C C C C C G C C C C C C C C C C C C C C
16 chr16_32131599 0 32131599 G G G G G G G G G G G G G G T T G G G G
16 chr16_32149511 0 32149511 C C C C G G C C C C C C C C C C C C C C
16 chr16_32155113 0 32155113 G G G G G G G G C C C C G G G G G G G G
16 chr16_32156821 0 32156821 C C C C C C C C G G G G C C C C C C C C
16 chr16_32186250 0 32186250 C C C C C C C C C C C C C C C C A C C C
16 chr16_32222909 0 32222909 T T T T T T T T T T T T G T T T T T T T
16 chr16_32284068 0 32284068 T T T T T T T T T T T T G G T T T T T T
16 chr16_32304646 0 32304646 C C C C C C C C A A A A C C C C C C C C
16 chr16_32305667 0 32305667 G G G G G G G G G G G T G G G G G G G G
16 chr16_32313526 0 32313526 G G G G C G G G G G G G G G G G G G G G
16 chr16_32317852 0 32317852 G G G G G G G G G G G G G G G T G G G G
16 chr16_32343180 0 32343180 C C C C C C C C C C C C C G G G G G C C
16 chr16_32349978 0 32349978 C C C C C G C C C C C C C C C C C C C C
16 chr16_32351712 0 32351712 G T T T T T T T T T T T T T T T T T T T
16 chr16_32361082 0 32361082 G G G G G G G G G G G G C C C C C C G G
16 chr16_32376787 0 32376787 A A A A A A A A T T T T A A A A A A A A
16 chr16_32398756 0 32398756 T T T T T T T T G G G G T T T T T T T T
16 chr16_32416074 0 32416074 C C C C C C C C G G G G C C C C C C C C
16 chr16_32446500 0 32446500 C C A A C C C C C C C C C C C C C C C C
16 chr16_32464385 0 32464385 A A C C C C A A A A A A A A A A A A A A
16 chr16_32473847 0 32473847 G G G G G G G G G G C G G G G G G G G G
16 chr16_32488946 0 32488946 C C C C C C C C C G C C C C C C C C C C
16 chr16_32501535 0 32501535 C C C C C C C C C C C C C G C C C C C C
16 chr16_32512595 0 32512595 A A A A A A A A C C C C A A A A A A A A
16 chr16_32521375 0 32521375 G G G G G G G G G G G G G G G G G T G G
16 chr16_32534265 0 32534265 C C C C C C C C C C C C C C A C C C C C
16 chr16_32540707 0 32540707 C C C C C C C C C C C C C C G G C C C C
16 chr16_32554613 0 32554613 A A A A A A A A C C C C A A A A A A A A
16 chr16_32556324 0 32556324 A A A A A A A A A A A A A C A A A A A A
16 chr16_32579737 0 32579737 G G G G G G G T G G G G G G G G G G G G
16 chr16_32581337 0 32581337 A A C C C C A A C C C C C C C C C C A A
16 chr16_32596456 0 32596456 C C C C C C C C C C C C C C C C G G C C
16 chr16_32614960 0 32614960 G G G G C C G G G G G G G G G G G G G G
16 chr16_32627520 0 32627520 C C C C C C C C C C C C G G G G G G C C
16 chr16_32658251 0 32658251 C C G G G G G G G G G G G G G G G G C C
16 chr16_32684733 0 32684733 G G G G G G G G C C C C G G G G G G G G
16 chr16_32742487 0 32742487 A A A A A A A A A C A A A A A A A A A A
16 chr16_32765662 0 32765662 C C A A C C C C C C C C C C C C C C C C
16 chr16_32784074 0 32784074 G G G G T T G G G G G G G G G G G G G G
16 chr16_32796263 0 32796263 T T T T T T T T A A A A T T T T T T T T
16 chr16_32796997 0 32796997 C C A A C C C C C C C C C C C C C C C C
16 chr16_32807052 0 32807052 C C C C G G C C C C C C C C C C C C C C
16 chr16_32813499 0 32813499 G G G G G G C C G G G G G G G G G G G G
16 chr16_32818074 0 32818074 G G G G G G G G C C C C G G G G G G G G
16 chr16_32830793 0 32830793 C C C C C C C C C C A C C C C C C C C C
16 chr16_32835888 0 32835888 A A A A A A A A C C C C A A A A A A A A
16 chr16_32855660 0 32855660 T T G G G G T T T T T T T T T T T T T T
16 chr16_32859192 0 32859192 G G C C C C G G C C C C C C C C C C G G
16 chr16_32883330 0 32883330 G G G G G G G G G G G G G G G G T T G G
16 chr16_32885340 0 32885340 C C C C C C C C C C C C G G G G G G C C
16 chr16_32889570 0 32889570 C C C C C C C C C C A C C C C C C C C C
16 chr16_32894801 0 32894801 G G C C C C G G G G G G G G G G G G G G
16 chr16_32917898 0 32917898 G G G G G G G G T T T T G G G G G G G G
16 chr16_32922778 0 32922778 G T T T T T G G T T T T T T T T T T G G
16 chr16_32922847 0 32922847 A A A A A A A A A A A C A A A A A A A A
16 chr16_32944554 0 32944554 A A A A C C A A A A A A A A A A A A A A
16 chr16_32958588 0 32958588 T T T T T T T T G G G G T T T T T T T T
16 chr16_32959751 0 32959751 A A A A C C A A A A A A A A A A A A A A
16 chr16_32965837 0 32965837 A A A A A A A A C C C C A A A A A A A A
16 chr16_32973429 0 32973429 C C C C C C C C C C C C C C G G C C C C
16 chr16_32979656 0 32979656 T T T T T T T T T T G T T T T T T T T T
16 chr16_32984976 0 32984976 G G G G G G G G G G G G G G G G T T G G
16 chr16_33040210 0 33040210 A A A A A A A A A A A A A A A C A A A A
16 chr16_33055270 0 33055270 C C A A C C C C C C C C C C C C C C C C
16 chr16_33099913 0 33099913 T T A A T T T T T T T T T T T T T T T T
16 chr16_33117290 0 33117290 A A A A A A A A A A A A A C A A A A A A
16 chr16_33119333 0 33119333 A A A A A A A A C C C C A A A A A A A A
16 chr16_33128968 0 33128968 G G G G G G G G G G G G G G G G T T G G
16 chr16_33131742 0 33131742 G G G G G G G G T T T T G G G G G G G G
16 chr16_33132253 0 33132253 C C C C C C C C G G G G C C C C C C C C
16 chr16_33150248 0 33150248 G T T T T T T T T T T T T T T T T T T T
16 chr16_33164225 0 33164225 A A T T A A A A A A A A A A A A A A A A
16 chr16_33167996 0 33167996 T T T T T T T T T T T T T T G T T T T T
16 chr16_33219383 0 33219383 G G G G G G G G G G G G G T G G G G G G
16 chr16_33233813 0 33233813 A A A A A C A A A A A A A A A A A A A A
16 chr16_33244179 0 33244179 T T T T T T T T A A A T T T T T T T T T
16 chr16_33246243 0 33246243 A C C C C C C C C C C C C C C C C C C C
16 chr16_33246392 0 33246392 C C C C C C C C C C C C C C G G C C C C
16 chr16_33254429 0 33254429 G G G G G G G G G G G G G G G G C C G G
16 chr16_33308826 0 33308826 T T T T T T T T T T G T T T T T T T T T
16 chr16_33320243 0 33320243 C C C C C C C C C C C C C C C G C C C C
16 chr16_33328381 0 33328381 C C C C C C C C A A A A C C C C C C C C
16 chr16_33329705 0 33329705 A A A A A A A A C C C C A A A A A A A A
16 chr16_33332119 0 33332119 A A T T T T A A A A A A A A A A A A A A
16 chr16_33332764 0 33332764 T T T T A T T T T T T T T T T T T T T T
16 chr16_33335987 0 33335987 A A A A A C A A A A A A A A A A A A A A
16 chr16_33397546 0 33397546 T T T T T T T T T T T T G T T T T T T T
16 chr16_33412971 0 33412971 C C A A C C C C C C C C C C C C C C C C
16 chr16_33424509 0 33424509 A A A A A A A A A C A C A A A A A A A A
16 chr16_33438121 0 33438121 T T T T T T T T T T T T T T T T G T T T
16 chr16_33442448 0 33442448 A A A A A A A A A A A A A A C C A A A A
16 chr16_33443837 0 33443837 T T T T T T T T A A A A T T T T T T T T
16 chr16_33484904 0 33484904 T T A T T T T T T T T T T T T T T T T T
16 chr16_33535175 0 33535175 C C G G C G C C C C C C C C C C C C C C
16 chr16_33538171 0 33538171 T T T T T T T T T T T T T T G T T T T T
16 chr16_33555659 0 33555659 G G G G G G G G C C C C G G G G G G G G
16 chr16_33565963 0 33565963 G G G G G G G G G G G G C G G G G G G G
16 chr16_33604072 0 33604072 T T T T T T T T T T T T A A T T T T T T
16 chr16_33608774 0 33608774 A A C C A C A A A A A A A A A A A A A A
16 chr16_33610357 0 33610357 C C C C C C C C C C C C C C C C A C C C
16 chr16_33629854 0 33629854 A A A A A A A A C C C C A A A A A A A A
16 chr16_33637890 0 33637890 C C C C C C C C C C C C C C C C C G C C
16 chr16_33638474 0 33638474 A A A A A A A A A A A A A C A A A A A A
16 chr16_33638563 0 33638563 A A A A A C A A A A A A A A A A A A A A
16 chr16_33642427 0 33642427 T T T T T T T T T T T T G G T T T T T T
16 chr16_33647755 0 33647755 A A A A A A A A T T T T A A A A A A A A
16 chr16_33680581 0 33680581 C C C C C C C C C C C C C G C C C C C C
16 chr16_33688556 0 33688556 C C A A A C C C C C C C C C C C C C C C
16 chr16_33703651 0 33703651 C C C C C C C C C C C C C C C C G G C C
16 chr16_33713813 0 33713813 C C C C C C C C C C C C C C C C G G C C
16 chr16_33717989 0 33717989 T T T T T T T T T T T T T T A A T T T T
16 chr16_33723289 0 33723289 T T T T T T T T G G G G T T T T T T T T
16 chr16_33727468 0 33727468 C G G G G G G G G G G G G G G G G G G G
16 chr16_33732949 0 33732949 T T T T T T T T T T T T A T T T T T T T
16 chr16_33745390 0 33745390 C C C C C C C C C C C C C G C C C C C C
16 chr16_33769023 0 33769023 C C C C C C C C C C C C C G C C C G C C
16 chr16_33773321 0 33773321 T T G G G G T T G G G G G G G G G G T T
16 chr16_33785751 0 33785751 A A A A A A A A A A A T A A A A A A A A
16 chr16_33812390 0 33812390 T T T T T T T T T T T T T T A A T T T T
16 chr16_33831807 0 33831807 A A A A A C A A A A A A A A A A A A A A
16 chr16_33847833 0 33847833 G G T T T T G G G G G G G G G G G G G G
16 chr16_33848364 0 33848364 G G G G G G G G C C C C G G G G G G G G
16 chr16_33859122 0 33859122 C C C C C G C C C C C C C C C C C C C C
16 chr16_33859324 0 33859324 C C G G G G C G G G G G G G G G G G G G
16 chr16_33887621 0 33887621 T T T T T T T T A A A A T T T T T T T T
16 chr16_33897523 0 33897523 T T T T T T T T G G G G T T T T T T T T
16 chr16_33913165 0 33913165 G G G G G G G G G G G G G G G G C G G G
16 chr16_33913570 0 33913570 A A A A A A A A T T T T A A A A A A A A
16 chr16_33920048 0 33920048 A A A A A A A A A A A A A A A C A A A A
16 chr16_33924534 0 33924534 G G G G G G G G G G G G G G G G C C G G
16 chr16_33940556 0 33940556 C C C C C C C C A A A A C C C C C C C C
16 chr16_33941526 0 33941526 G G G G G G G T G G G G G G G G G G G G
16 chr16_33962830 0 33962830 C C C C C C C C C C C C C C C C A C C C
16 chr16_33981544 0 33981544 A A A A A A A C A A A A A A A A A A A A
16 chr16_33985715 0 33985715 G G G G G G G G T T T T G G G G G G G G
16 chr16_33989298 0 33989298 A A A A A A A A A A A A A A C C A A A A
16 chr16_34032523 0 34032523 A A A C A A A A A A A A A A A A A A A A
16 chr16_34048611 0 34048611 G G G G G G G G G G G G G G T T G G G G
16 chr16_34049327 0 34049327 G G G G G G G G G G G G C G G G G G G G
16 chr16_34054608 0 34054608 C C C C C C C C A A A A C C C C C C C C
16 chr16_34056960 0 34056960 C C C C C C C C C C C C C C G G C C C C
16 chr16_34068823 0 34068823 A A A A A T A A A A A A A A A A A A A A
16 chr16_34073944 0 34073944 C G G G G G G G G G G G G G G G G G C C
16 chr16_34074276 0 34074276 G G G G G G G G G G G T G G G G G G G G
16 chr16_34090836 0 34090836 A A C C A C A A A A A A A A A A A A A A
16 chr16_34128866 0 34128866 A A A A A A A A T T T T A A A A A A A A
16 chr16_34132201 0 34132201 G G G G G G G G G G G G G G G G C C G G
16 chr16_34141954 0 34141954 A A A A A A A A T T T T A A A A A A A A
16 chr16_34154364 0 34154364 T T T T T T T T T T T T T T G G T T T T
16 chr16_34155575 0 34155575 T T T T T T T T G G G G T T T T T T T T
16 chr16_34157722 0 34157722 A A A A A A A A A T T T A A A A A A A A
16 chr16_34160294 0 34160294 A A A A A A A A A C A A A A A A A A A A
16 chr16_34177780 0 34177780 T T T T T T T T T T A T T T T T T T T T
16 chr16_34181901 0 34181901 C C G G G G C C G G G G C C C C C C C C
16 chr16_34191948 0 34191948 C C C C C C C C C C C C A C C C C C C C
16 chr16_34215312 0 34215312 G G G G G G G G G G G G G G C G G G G G
16 chr16_34219625 0 34219625 C C C C C C C C A A A A C C C C C C C C
16 chr16_34260757 0 34260757 C C C C C C C C G G G G C C C C C C C C
16 chr16_34288537 0 34288537 C C C C C G C C C C C C C C C C C C C C
16 chr16_34291755 0 34291755 C C G G G G C C C C C C G G C C G G C C
16 chr16_34302179 0 34302179 T T T T T T T T G G G G T T T T T T T T
16 chr16_34364073 0 34364073 C C C G C C C C C C C C C C C C C C C C
16 chr16_34365483 0 34365483 T T T T T T T T G G G G T T T T T T T T
16 chr16_34372998 0 34372998 C C C C C C C C C C C C G G C C C C C C
16 chr16_34379105 0 34379105 G G G G G G G G G G G G G G G G T T G G
16 chr16_34380892 0 34380892 G G G G G G G G G G G G G T G G G G G G
16 chr16_34392123 0 34392123 C C A C A C C C C C C C C C C C C C C C
16 chr16_34393821 0 34393821 G G G G G G G G T T T T G G G G G G G G
16 chr16_34415148 0 34415148 G G G T G G G G G G G G G G G G G G G G
16 chr16_34444209 0 34444209 G G G T T T G G G G G G G G G G G G G G
16 chr16_34446493 0 34446493 A A A A A A A A A A A A A T A A A A A A
16 chr16_34453392 0 34453392 C C C C C C C C A A A A C C C C C C C C
16 chr16_34454262 0 34454262 A A A A A A A A T T T T A A A A A A A A
16 chr16_34458004 0 34458004 T T T T T T T T T T T T T T A A T T T T
16 chr16_34473850 0 34473850 A A A A C C A A A A A A A A A A A A A A
16 chr16_34483034 0 34483034 G G C C C G G G C C C C C C C C C C G G
16 chr16_34511881 0 34511881 G G G G G G G G G T G T G G G G G G G G
16 chr16_34539921 0 34539921 T T T T T T T T T T T T G T T T T T T T
16 chr16_34543821 0 34543821 G G G G G G G G G G G G G G C C G G G G
16 chr16_34563911 0 34563911 C C C C C C C C A A A A C C C C C C C C
16 chr16_34565147 0 34565147 G G G G G G G G G G G G G G T T G G G G
16 chr16_34605254 0 34605254 G G G G G G G G C C C C G G G G G G G G
16 chr16_34605494 0 34605494 T T A A A A T T T T T T T T T T T T T T
16 chr16_34616159 0 34616159 C C C C C C C C G G G G C C C C C C C C
16 chr16_34619216 0 34619216 A A T T T T A T T T T T T T T T T T A A
16 chr16_34625811 0 34625811 A A A A A A A A A A A A A C A A A A A A
16 chr16_34640403 0 34640403 A A A A A A A A A A A A A T A A A A A A
16 chr16_34644453 0 34644453 G G G G G G G G G G C G G G G G G G G G
16 chr16_34648587 0 34648587 C C C C C C C C A A A A C C C C C C C C
16 chr16_34680393 0 34680393 C C C C C C C C C C C C C C C C C G C C
16 chr16_34693022 0 34693022 T T T T T T T T T T T T G G T T G G T T
16 chr16_34703687 0 34703687 T T G G G G G G G G G G G G G G G G G G
16 chr16_34703717 0 34703717 G G G G G G G T G G G G G G G G G G G G
16 chr16_34728347 0 34728347 G G G G G G G G G T G G G G G G G G G G
16 chr16_34850725 0 34850725 A A A A A A A A T T T T A A A A A A A A
16 chr16_34854192 0 34854192 T T G T T T T T T T T T T T T T T T T T
16 chr16_34860449 0 34860449 T T G G G G G T G G G G G G G G G G T T
16 chr16_34878078 0 34878078 C C A C C C C C C C C C C C C C C C C C
16 chr16_34886861 0 34886861 C C C C C C C C C C C C C C C C A A C C
16 chr16_34902060 0 34902060 G G G G C C G G C C C C C C C C C C G G
16 chr16_34907731 0 34907731 C C A A C C C C C C C C C C C C C C C C
16 chr16_34911472 0 34911472 A A A A A A A A A A A T A A A A A A A A
16 chr16_34913829 0 34913829 C C A A A A C C C C C C C C C C C C C C
16 chr16_34918289 0 34918289 G G G G G G G G G G G G C G G G G G G G
16 chr16_34940493 0 34940493 G G G G G G G G T T T T G G G G G G G G
16 chr16_34948683 0 34948683 A A A A A A A A A A A A A A A T A A A A
16 chr16_34970143 0 34970143 C C C C C C C C G G G G C C C C C C C C
16 chr16_34975531 0 34975531 A C C C C C A C C C C C C C C C C C A A
16 chr16_34976847 0 34976847 C C C C C C C G C C C C C C C C C C C C
16 chr16_34978359 0 34978359 C C G G C G C C C C C C C C C C C C C C
16 chr16_34985962 0 34985962 T T T T T T T T T T T T T T T T G G T T
16 chr16_34986795 0 34986795 A A A A A A A A C C C C C C C C C C A A
16 chr16_34991393 0 34991393 C C C C C C C C C C C C C C C C A A C C
16 chr16_35008605 0 35008605 T T T T T T T T G G G G T T T T T T T T
16 chr16_35012439 0 35012439 A A A A A A A A C C C C A A A A A A A A
16 chr16_35014983 0 35014983 A A A A A A A A T T T T A A A A A A A A
16 chr16_35056061 0 35056061 A A A A A A A A A A A A A T A A A A A A
16 chr16_35107819 0 35107819 G G G G G G G G G G G G C C G G G G G G
16 chr16_35162916 0 35162916 C C C C C C C C G G G G C C C C C C C C
16 chr16_35186555 0 35186555 C C C C C C C C A A A A C C C C C C C C
16 chr16_35204582 0 35204582 C C G G G G C C C C C C C C C C C C C C
16 chr16_35215183 0 35215183 G G T T T T G G G G G G G G G G G G G G
16 chr16_35216770 0 35216770 A A A A A A A A A A A A A A A A A T A A
16 chr16_35221869 0 35221869 G G G G G G G G G G G G G G G G C C G G
16 chr16_35223068 0 35223068 G G G G G G G G G G C G G G G G G G G G
16 chr16_35224009 0 35224009 G G G G G G G G G G C G G G G G G G G G
16 chr16_35227155 0 35227155 T T A A T T T T T T T T T T T T T T T T
16 chr16_35230492 0 35230492 G G G G G G G G C C C C G G G G G G G G
16 chr16_35230586 0 35230586 G G C C C C G G C C C C C C C C C C G G
16 chr16_35233158 0 35233158 A C C C C C C C C C C C C C C C C C A A
16 chr16_35241116 0 35241116 A A A A A A A A C C C C A A A A A A A A
16 chr16_35246668 0 35246668 T T T T T T T T T T T T G G G G G G T T
16 chr16_35265922 0 35265922 C C C C C C C C C C C C C C A A C C C C
16 chr16_35269871 0 35269871 G G G G G G G G G G G G C C C C C C G G
16 chr16_35273363 0 35273363 C C A A A A A A A A A A A A A A A A C C
16 chr16_35287911 0 35287911 C C C C C C C G C C C C C C C C C C C C
16 chr16_35299657 0 35299657 A A T T A A A A A A A A A A A A A A A A
16 chr16_35300015 0 35300015 A A A A A A A A A A A A A A T T A A A A
16 chr16_35333172 0 35333172 C C A A C C C C C C C C C C C C C C C C
16 chr16_35334667 0 35334667 C C G G G G C C C C C C C C C C C C C C
16 chr16_35343896 0 35343896 G G G G G T G G G G G G G G G G G G G G
16 chr16_35344608 0 35344608 C C C C C C C C C C C C C C C C A C C C
16 chr16_35347267 0 35347267 C C C C C C C C A C A C C C C C C C C C
16 chr16_35348343 0 35348343 A A A A A A A A C C C C A A A A A A A A
16 chr16_35357895 0 35357895 T T T T T T T T G G G G T T T T T T T T
16 chr16_35366950 0 35366950 G G G G G G G G T T T T G G G G G G G G
16 chr16_35374376 0 35374376 G G G G G G G G C C C C G G G G G G G G
16 chr16_35383188 0 35383188 G G G G G G G G C C C C G G G G G G G G
16 chr16_35392758 0 35392758 C C G G C C C C C C C C C C C C C C C C
16 chr16_35396134 0 35396134 A A A A A A A A A A A A A T A A A A A A
16 chr16_35397646 0 35397646 G G T T G G G G G G G G G G G G G G G G
16 chr16_35403536 0 35403536 G G G G G G G G C C C C G G G G G G G G
16 chr16_35414402 0 35414402 T T T T T T T T G G G G T T T T T T T T
16 chr16_35429103 0 35429103 C C C C C C C C C C C C C C A A C C C C
16 chr16_35439293 0 35439293 G G G G G G G G G G G G G G C C G G G G
16 chr16_35449937 0 35449937 T T T T T T T T T T T T T T A A T T T T
16 chr16_35457233 0 35457233 C C C C C C C C C G C G C C C C C C C C
16 chr16_35467773 0 35467773 T T T T T T T T G G G G T T T T T T T T
16 chr16_35475028 0 35475028 C C C C C C C C C C C C C C C C G G C C
16 chr16_35494579 0 35494579 T T T T T T T T G T T T T T T T T T T T
16 chr16_35497821 0 35497821 A A A A A A A A A A A A A A C C A A A A
16 chr16_35505453 0 35505453 G G G G G G G G C C C C G G G G G G G G
16 chr16_35509094 0 35509094 G G G G G G G G G G G G G G G G C G G G
16 chr16_35511510 0 35511510 T T T T T T T T G G G G T T T T T T T T
16 chr16_35520435 0 35520435 A A A A A A A A A A A A A A A A T T A A
16 chr16_35532242 0 35532242 C C C C C C C C C C C C C C C C A A C C
16 chr16_35536310 0 35536310 A A A A A A A A C C C C A A A A A A A A
16 chr16_35537899 0 35537899 T T G G G G T T G G G G G G G G G G T T
16 chr16_35558774 0 35558774 C C C C C C C C C C C C C C C G C C C C
16 chr16_35583710 0 35583710 C C A A A A C C C C C C C C C C C C C C
16 chr16_35589268 0 35589268 C C C C C C C C G G G G C C C C C C C C
16 chr16_35591419 0 35591419 A A A T A A A A A A A A A A A A A A A A
16 chr16_35604572 0 35604572 A A A A A A A A C C C C A A A A A A A A
16 chr16_35616707 0 35616707 T T G G G G T T T T T T T T T T T T T T
16 chr16_35635409 0 35635409 G G G G G G G G G G G G G G G G C G G G
16 chr16_35656711 0 35656711 T T T T T T T T A A A A T T T T T T T T
16 chr16_35688165 0 35688165 A A T T A A A A A A A A A A A A A A A A
16 chr16_35708235 0 35708235 C C C C C G C C C C C C C C C C C C C C
16 chr16_35716176 0 35716176 G G G G G G G G C G G G G G G G G G G G
16 chr16_35721739 0 35721739 T T T T T T T T G G G G T T T T T T T T
16 chr16_35722081 0 35722081 C C C C C C C C G G G G C C C C C C C C
16 chr16_35730246 0 35730246 A A A A A A A A A A A A A T A A A A A A
16 chr16_35732944 0 35732944 A A A A A A A A A A A A A A C C A A A A
16 chr16_35732946 0 35732946 G G G G G G G G G G G G G G G G C G G G
16 chr16_35796657 0 35796657 G G G G G G G G G G G G G G C C G G G G
16 chr16_35818637 0 35818637 A T T T T T T T T T T T T T T T T T T T
16 chr16_35832521 0 35832521 G G G G G G G G T T T T G G G G G G G G
16 chr16_35837360 0 35837360 G G G G G G G G T T T T G G G G G G G G
16 chr16_35857994 0 35857994 C C C C C C C C C C C C A C C C C C C C
16 chr16_35863117 0 35863117 C C C C C C C C A A A A C C C C C C C C
16 chr16_35894244 0 35894244 C C C C C C C C G G G G C C C C C C C C
16 chr16_35903636 0 35903636 T T T T T T T T G G G G T T T T T T T T
16 chr16_35912774 0 35912774 G G C G G G G G G G G G G G G G G G G G
16 chr16_35913204 0 35913204 A C A A A A C C A A A A A A A A A A A A
16 chr16_35917645 0 35917645 C C C C A A C C C C C C C C C C C C C C
16 chr16_35918913 0 35918913 C C C C G G C C C C C C C C C C C C C C
16 chr16_35921296 0 35921296 T T T T T T T T T T T T G T T T T T T T
16 chr16_35927749 0 35927749 C C C C C C C C G G G G C C C C C C C C
16 chr16_35954938 0 35954938 C C C C C C C C C C C C C C C C G G C C
16 chr16_35994272 0 35994272 G G C C C C G G C C C C C C C C C C G G
16 chr16_36005930 0 36005930 G G G G G G G G G G G G G G G G G T G G
16 chr16_36025343 0 36025343 C C C C C C C C G G G G C C C C C C C C
16 chr16_36052328 0 36052328 G G G G G G G G G G G G G G T T G G G G
16 chr16_36053542 0 36053542 C C C C C C C C C C C C C C G G C C C C
16 chr16_36065383 0 36065383 T T A A A A T T A A A A A A A A A A T T
16 chr16_36080558 0 36080558 A A A A A A A A A A A A A A C C A A A A
16 chr16_36104399 0 36104399 G G G G G G G G C G C G G G G G G G G G
16 chr16_36105898 0 36105898 T T G G G G T T G G G G G G G G G G T T
16 chr16_36105943 0 36105943 C C G G C C C C C C C C C C C C C C C C
16 chr16_36121719 0 36121719 T T G G G G T T T T T T T T T T T T T T
16 chr16_36122275 0 36122275 A A A A A A A A A A A A A A A A C C A A
16 chr16_36141186 0 36141186 G G G G G G G G C G G G G G G G G G G G
16 chr16_36183322 0 36183322 G G G G G G G G G G G T G G G G G G G G
16 chr16_36202078 0 36202078 C C C C C C C C G G G G C C C C C C C C
16 chr16_36251258 0 36251258 T T T T T T T T A T A T T T T T T T T T
16 chr16_36253144 0 36253144 A A A A A A A A C C C C A A A A A A A A
16 chr16_36273833 0 36273833 G G G G G G G G G G G G C G G G G G G G
16 chr16_36275726 0 36275726 T T T T G G T T T T T T T T T T T T T T
16 chr16_36276416 0 36276416 C C C C C C C C C C C C A A C C C C C C
16 chr16_36287639 0 36287639 C G C C C C C G C C C C C C C C C C C C
16 chr16_36328543 0 36328543 G G C C C C G G C C C C C C C C C C G G
16 chr16_36376123 0 36376123 A A A A A A A A A C A C A A A A A A A A
16 chr16_36385180 0 36385180 C C C C C C C C C C C C C C G G C C C C
16 chr16_36448101 0 36448101 C C G G G G C C G G G G G G G G G G C C
16 chr16_36454269 0 36454269 G G C C C C G G C C C C C C C C C C G G
16 chr16_36466319 0 36466319 A A A A A A A A A A A A A A T T A A A A
16 chr16_36500763 0 36500763 C C G G G G C C G G G G G G G G G G C C
16 chr16_36501944 0 36501944 T T G G G G T T T T T T T T T T T T T T
16 chr16_36517168 0 36517168 T T T T T T T T T T T T T T T T G G T T
16 chr16_36543871 0 36543871 C C C C C C C C C C C C C C C C A A C C
16 chr16_36563402 0 36563402 C C G G G G C C G G G G G G G G G G C C
16 chr16_36577651 0 36577651 A A A A A A A A A A A A A A T T A A A A
16 chr16_36589226 0 36589226 G T T T T T G T T T T T T T T T T T T T
16 chr16_36606665 0 36606665 C C C C C C C C G G G G C C C C C C C C
16 chr16_36607021 0 36607021 T T T T T T T T G G G G T T T T T T T T
16 chr16_36632583 0 36632583 C C C C A A C C C C C C C C C C C C C C
16 chr16_36647326 0 36647326 C C C C C C C C C C C C C C A C C C C C
16 chr16_36708631 0 36708631 C C C C C C C C G G G G C C C C C C C C
16 chr16_36728743 0 36728743 G G T T G G G G G G G G G G G G G G G G
16 chr16_36733813 0 36733813 G G G G G G G G C C C C G G G G G G G G
16 chr16_36739232 0 36739232 G G G G G G G G G G T T G G G G G G G G
16 chr16_36755004 0 36755004 A A A A A A A A A A A C A A A A A A A A
16 chr16_36756395 0 36756395 C C C C C C C C C C C C C C C C A A C C
16 chr16_36776604 0 36776604 A A A A A A A A T T T T A A A A A A A A
16 chr16_36778230 0 36778230 T T G G G G T T G G G G G G G G G G T T
16 chr16_36808189 0 36808189 C C A A A A C C C C C C C C C C C C C C
16 chr16_36811968 0 36811968 G G G G G G G G G T G G G G G G G G G G
16 chr16_36840239 0 36840239 C C C C C C C C C C A C C C C C C C C C
16 chr16_36851914 0 36851914 A A A A A A A A C C C C A A A A A A A A
16 chr16_36859410 0 36859410 C C C C C C C C C C C C C C G G C C C C
16 chr16_36868745 0 36868745 T T G G G G T T G G G G G G G G G G T T
16 chr16_36869361 0 36869361 G G G G G G G G G G G G G G T T G G G G
16 chr16_36876040 0 36876040 C C C G C C C C C C C C C C C C C C C C
16 chr16_36879949 0 36879949 G G G G G G G G G G G G G G G G C C G G
16 chr16_36891892 0 36891892 G G G G G G G G G G G G G G G G T T G G
16 chr16_36915297 0 36915297 T T T T T T T T T T G T T T T T T T T T
16 chr16_36935558 0 36935558 T T T T T T T T T T T T T T G G T T T T
16 chr16_36959823 0 36959823 A A A A A A A A A C A A A A A A A A A A
16 chr16_36959884 0 36959884 A A A A A A A A C C C C A A A A A A A A
16 chr16_36959928 0 36959928 A A A A A A A A C C C C A A A A A A A A
16 chr16_36960220 0 36960220 C C G G G G C C G G G G G G G G G G C C
16 chr16_36974359 0 36974359 A A A A A A A A A A A A C C C C C C A A
16 chr16_36987558 0 36987558 C C C C C C C C C C C C C C G G C C C C
16 chr16_36998064 0 36998064 C C C C C C C C C C C C C C C C A A C C
16 chr16_37006353 0 37006353 G G G G G G G G T T T T G G G G G G G G
16 chr16_37026808 0 37026808 A A A A A A A A A A A A A A A A T T A A
16 chr16_37030835 0 37030835 G G G G G G G G G G G G G G G G C G G G
16 chr16_37031448 0 37031448 G G G G G G C G G G G G G G G G G G G G
16 chr16_37033007 0 37033007 T T T T T T T T T T T T T T T T A A T T
16 chr16_37043463 0 37043463 G G G G G G G G G G G G G G G G C C G G
16 chr16_37061358 0 37061358 G G C C C C G G C C C C C C C C C C G G
16 chr16_37062244 0 37062244 C C C C A A C C C C C C C C C C C C C C
16 chr16_37066416 0 37066416 G G G G G G G G G G G G G G G G C C G G
16 chr16_37074927 0 37074927 G G G G G G G G G G G G G G G G T T G G
16 chr16_37094684 0 37094684 G G G G G G G G G G G G G G G G G T G G
16 chr16_37102848 0 37102848 G G G G G G G G T T T T G G G G G G G G
16 chr16_37129136 0 37129136 G G G G G G G G G G G G T T G G G G G G
16 chr16_37131397 0 37131397 G G G G G G G G G T G G G G G G G G G G
16 chr16_37139954 0 37139954 C C C C C C C C C C C C C C C C A C C C
16 chr16_37174834 0 37174834 T T T T T T T T T T A T T T T T T T T T
16 chr16_37178803 0 37178803 C C A C C C C C C C C C C C C C C C C C
16 chr16_37197302 0 37197302 C C C C A A C C C C C C C C C C C C C C
16 chr16_37199354 0 37199354 C C C C C C A C C C C C C C C C C C C C
16 chr16_37262071 0 37262071 C C C C G G C C C C C C C C C C C C C C
16 chr16_37262349 0 37262349 G G G G G G G G C C C C G G G G G G G G
16 chr16_37277233 0 37277233 A A A A A A A A C C C C A A A A A A A A
16 chr16_37295355 0 37295355 G G G G G G G G G G G G G T G G G G G G
16 chr16_37305978 0 37305978 C C C C C C C C C C C C C G C C C C C C
16 chr16_37349659 0 37349659 T T T T T T T T G G G G T T T T T T T T
16 chr16_37376411 0 37376411 G G T T T T G G G G G G G G G G G G G G
16 chr16_37377575 0 37377575 C C A A A A C C A A A A A A A A A A C C
16 chr16_37389708 0 37389708 G G G G G G G G T T T T G G G G G G G G
16 chr16_37436681 0 37436681 C C C C C C C C G G G G C C C C C C C C
16 chr16_37451163 0 37451163 A A A A A A A C A A A A A A A A A A A A
16 chr16_37459761 0 37459761 G G G G G G G G G G G G G T G G G G G G
16 chr16_37484141 0 37484141 G G G G G G G G G G C G G G G G G G G G
16 chr16_37484194 0 37484194 A A A A A A A A A A A A C C C C C C A A
16 chr16_37491639 0 37491639 C C C C C C C C C C C C C C C C G G C C
16 chr16_37492507 0 37492507 G G G G G G G G T T T T G G G G G G G G
16 chr16_37505607 0 37505607 G G G G G G G T G G G G G G G G G G G G
16 chr16_37506536 0 37506536 C C C C C C C C C C C C C C C C C G C C
16 chr16_37539587 0 37539587 G T G G G G G G G G G G G G G G G G T T
16 chr16_37562200 0 37562200 G G G G G G G G G G G G G G C C G G G G
16 chr16_37602757 0 37602757 C C C C C C C C A A A A C C C C C C C C
16 chr16_37608846 0 37608846 A A T T T T A A A A A A A A A A A A A A
16 chr16_37611539 0 37611539 T T A A A T T T T T T T T T T T T T T T
16 chr16_37618072 0 37618072 C C C C C C C C C C C C A C C C C C C C
16 chr16_37674350 0 37674350 C C C C C C C C G G G G C C C C C C C C
16 chr16_37722058 0 37722058 C C C C C C C C G G G G C C C C C C C C
16 chr16_37728953 0 37728953 G G G G G G G G T T T T G G G G G G G G
16 chr16_37734073 0 37734073 A A A A A A A A A A A A A A A A T T A A
16 chr16_37749485 0 37749485 A A A A A A A A C C C C A A A A A A A A
16 chr16_37750268 0 37750268 A A A A A A A A A A A A T T A A A A A A
16 chr16_37763443 0 37763443 G G G G G G G G G G G G G G C C G G G G
16 chr16_37765358 0 37765358 T T T T T T T T A A A A T T T T T T T T
16 chr16_37775881 0 37775881 G G G G G G G G C C C C G G G G G G G G
16 chr16_37781088 0 37781088 G G G G G G G G G G G G G G T T G G G G
16 chr16_37781159 0 37781159 C C C C C C C C C C C C A A C C C C C C
16 chr16_37797162 0 37797162 G G G G G G G G G G G G G G G G T T G G
16 chr16_37797773 0 37797773 C C C C C C C C C C C G C C C C C C C C
16 chr16_37815698 0 37815698 A A A A A A A A A A A A A A T T A A A A
16 chr16_37820895 0 37820895 C C G G G G C C C C C C C C C C C C C C
16 chr16_37820933 0 37820933 G G G G G G G G G G G G G T G G G G G G
16 chr16_37828248 0 37828248 C C C C C C C C A A A A C C C C C C C C
16 chr16_37901583 0 37901583 C C C C C C C C A A A A C C C C C C C C
16 chr16_37901746 0 37901746 G G G G G G G G C G G G G G G G G G G G
16 chr16_37903234 0 37903234 G G G G G G G G G G G G G G G G C C G G
16 chr16_37927524 0 37927524 A A A A A A A A A T A T A A A A A A A A
16 chr16_37928759 0 37928759 G G G G G G G G G G G T G G G G G G G G
16 chr16_37929966 0 37929966 A A C C C C A C C C C C C C C C C C A A
16 chr16_37955255 0 37955255 C C C C C C C C C C C C C C A A C C C C
16 chr16_37993068 0 37993068 A A A A A T A A A A A A A A A A A A A A
16 chr16_37994384 0 37994384 C C G G G G C G G G G G G G G G G G C C
16 chr16_38032759 0 38032759 G G G G G G G G C C C C G G G G G G G G
16 chr16_38037342 0 38037342 A A A A A C A A A A A A A A A A A A A A
16 chr16_38040898 0 38040898 G G G G G G C G G G G G G G G G G G G G
16 chr16_38049761 0 38049761 A A A A A A A A A A A A A A T T A A A A
16 chr16_38059052 0 38059052 C C C C C C C C G G G G G G G G G G C C
16 chr16_38069697 0 38069697 A A A A A A A A T T T T A A A A A A A A
16 chr16_38107819 0 38107819 C C C C C C C C C C C C C C G G C C C C
16 chr16_38138462 0 38138462 C C A A A A C C C C C C C C C C C C C C
16 chr16_38185282 0 38185282 C C C C C G C C C C C C C C C C C C C C
16 chr16_38212744 0 38212744 T T G G G G T T T T T T T T T T T T T T
16 chr16_38220257 0 38220257 T T T T T T T T T T T T T T T T A A T T
16 chr16_38222564 0 38222564 C C C C C C C C C C C C C C A A C C C C
16 chr16_38230397 0 38230397 G G G G G G G G C C C C G G G G G G G G
16 chr16_38271183 0 38271183 T T T T T T T T G G G G T T T T T T T T
16 chr16_38282939 0 38282939 T T T T T T T T A A A T T T T T T T T T
16 chr16_38286778 0 38286778 A A A A A C A A A A A A A A A A A A A A
16 chr16_38286839 0 38286839 G G G G G G G G G G G G C C C C C C G G
16 chr16_38286842 0 38286842 A A A A A A A A A A A C A A A A A A A A
16 chr16_38317593 0 38317593 C C C C C C C C A A A A C C C C C C C C
16 chr16_38333909 0 38333909 G G G G G G C C G G G G G G G G G G G G
16 chr16_38349140 0 38349140 G G G G G G G G G G G G G G C C G G G G
16 chr16_38381540 0 38381540 G G T T T T G G G G G G G G G G G G G G
16 chr16_38391295 0 38391295 C C C C C G C C C C C C C C C C C C C C
16 chr16_38401276 0 38401276 A A T T A A A A A A A A A A A A A A A A
16 chr16_38402482 0 38402482 C C C C C C C G C C C C C C C C C C C C
16 chr16_38453257 0 38453257 T T T T T T T T T T T T T T G T T T T T
16 chr16_38462561 0 38462561 C C C C C C C C G G C G C C C C C C C C
16 chr16_38472841 0 38472841 C C C C C C C C G G G G C C C C C C C C
16 chr16_38477404 0 38477404 G G G G G T G G G G G G G G G G G G G G
16 chr16_38479789 0 38479789 C C C C C C C C C C C C A C C C C C C C
16 chr16_38499471 0 38499471 C C C C C C C C C C C G C C C C C C C C
16 chr16_38513055 0 38513055 C G G G G G G G G G G G G G G G G G C C
16 chr16_38533725 0 38533725 C C G G G G C C C C C C C C C C C C C C
16 chr16_38542953 0 38542953 A A A A A A A A C C C C A A A A A A A A
16 chr16_38565956 0 38565956 A A A A A A A C A A A A A A A A A A A A
16 chr16_38597324 0 38597324 G G G G G G G G G G G G G T G G G G G G
16 chr16_38598737 0 38598737 C C C C C C C C C C C C C G C C C C C C
16 chr16_38610100 0 38610100 G G G G G G G G G G G T G G G G G G G G
16 chr16_38646775 0 38646775 T T T T T T T T T T T T T T T T G G T T
16 chr16_38688339 0 38688339 C C C C C C C C C C C C C C C C C G C C
16 chr16_38696939 0 38696939 T T T T T T T T T T T T G T T T T T T T
16 chr16_38743399 0 38743399 C C A A A C C C C C C C C C C C C C C C
16 chr16_38760276 0 38760276 A A A A A C A A A A A A A A A A A A A A
16 chr16_38767970 0 38767970 C C G G C C C C C C C C C C C C C C C C
16 chr16_38771785 0 38771785 G G G G G G G G G G G G C G G G G G G G
16 chr16_38774462 0 38774462 C C C C C C C C A A A A C C C C C C C C
16 chr16_38777966 0 38777966 C C C C C C C C C C C C A C C C C C C C
16 chr16_38797804 0 38797804 G G G G G G G G G G G G G T G G G G G G
16 chr16_38821685 0 38821685 C C C C C C C C C C C C C C C C G G C C
16 chr16_38823811 0 38823811 C C C C C C C C C C A C C C C C C C C C
16 chr16_38832423 0 38832423 T T T T T T T T G G G G T T T T T T T T
16 chr16_38840847 0 38840847 C C A A C C C C C C C C C C C C C C C C
16 chr16_38850068 0 38850068 T T A A T T T T T T T T T T T T T T T T
16 chr16_38860033 0 38860033 T T T T T T T T T T T T G G T T T T T T
16 chr16_38876833 0 38876833 G G G G G G G G C C C C G G G G G G G G
16 chr16_38887441 0 38887441 T T T T T T T T G T T T T T T T T T T T
16 chr16_38912685 0 38912685 G G G G G G G G G G G G G G T T G G G G
16 chr16_38929722 0 38929722 C C C C C C C C C C C C C C C C C G C C
16 chr16_38951548 0 38951548 T T T T T T T T G T T T T T T T T T T T
16 chr16_38960192 0 38960192 A A A A A A A A A A A A A A A A C C A A
16 chr16_38982632 0 38982632 T T T T T T T T A T T T T T T T T T T T
16 chr16_39013554 0 39013554 T T T T T T T T G G G G T T T T T T T T
16 chr16_39017830 0 39017830 A A A A A A A A A A A A A A A A C C A A
16 chr16_39028912 0 39028912 G G G G G G G G G G G G G G G G G T G G
16 chr16_39030909 0 39030909 C C C C C C C C C C C C C C C C G G C C
16 chr16_39045226 0 39045226 C C C C C C C C A A A A A A A A A A C C
16 chr16_39057749 0 39057749 G G G G G G G G G G G G T T G G G G G G
16 chr16_39058079 0 39058079 G G G G G G G T G G G G G G G G G G G G
16 chr16_39091515 0 39091515 T T T T T T T T A T T T T T T T T T T T
16 chr16_39104164 0 39104164 G G G G G G G G G G G G G G G G C C G G
16 chr16_39128706 0 39128706 G G C C C C G G G G G G G G G G G G G G
16 chr16_39131161 0 39131161 A A A A A A A A T T T T A A A A A A A A
16 chr16_39140547 0 39140547 A A A A A A A A A A A A A C A A A A A A
16 chr16_39177432 0 39177432 G G G G G G C G G G G G G G G G G G G G
16 chr16_39211623 0 39211623 C C C C C C C G C C C C C C C C C C C C
16 chr16_39213364 0 39213364 C C A A A A A A A A A A A A A A A A C C
16 chr16_39218660 0 39218660 C C C C C C C C A A A A C C C C C C C C
16 chr16_39245336 0 39245336 C C C C C G C C C C C C C C C C C C C C
16 chr16_39292582 0 39292582 C C A A A A C C A A A A A A A A A A C C
16 chr16_39293034 0 39293034 A A A A A A A A A A A A A A C C A A A A
16 chr16_39300886 0 39300886 C C C C C C C C C C C C C C C C A A C C
16 chr16_39308290 0 39308290 G G G G G G G G G G G G G G C C G G G G
16 chr16_39345042 0 39345042 C C G G C C C C C C C C C C C C C C C C
16 chr16_39354521 0 39354521 C C C C C C C C C C C C A C A A C C C C
16 chr16_39380676 0 39380676 A A A A A A A A A A A T A A A A A A A A
16 chr16_39395067 0 39395067 C C C C C C C C G G G G C C C C C C C C
16 chr16_39411795 0 39411795 G G G G G G G G C C C C G G G G G G G G
16 chr16_39428896 0 39428896 C C C C C C C C G G G G C C C C C C C C
16 chr16_39432026 0 39432026 A A A A A A A A T T T T A A A A A A A A
16 chr16_39468632 0 39468632 C C A A C C C C C C C C C C C C C C C C
16 chr16_39477277 0 39477277 G G G G G G G G G G G G C C G G G G G G
16 chr16_39496310 0 39496310 A C C C C C C C C C C C C C C C C C C C
16 chr16_39498405 0 39498405 C G G G G G G G G G G G G G G G G G G G
16 chr16_39511037 0 39511037 G G G G G G G G G G G G C G G G G G G G
16 chr16_39519951 0 39519951 G G G G G G G G G G G G G T G G G G G G
16 chr16_39524176 0 39524176 G G G G G G G G C C C C G G G G G G G G
16 chr16_39535677 0 39535677 G G G G G G G G C G G G G G G G G G G G
16 chr16_39548790 0 39548790 G G T T T T G G G G G G G G G G G G G G
16 chr16_39564887 0 39564887 A A A A A A A A A A A C A A A A A A A A
16 chr16_39566571 0 39566571 T T T T T T T T T T T T T T T T A T T T
16 chr16_39600433 0 39600433 C C C C C C C C A A A A C C C C C C C C
16 chr16_39613325 0 39613325 G G G G G G C G G G G G G G G G G G G G
16 chr16_39643464 0 39643464 G G G G G G G G G G G G G G G G T T G G
16 chr16_39662148 0 39662148 T T T T T T A T T T T T T T T T T T T T
16 chr16_39662432 0 39662432 T T G G G G G T G G G G G G G G G G T T
16 chr16_39733143 0 39733143 C C C C C C C C C C C C G G C C C C C C
16 chr16_39765844 0 39765844 C C G G C G C C C C C C C C C C C C C C
16 chr16_39768390 0 39768390 C C C C C C C C C C C C A C C C C C C C
16 chr16_39770197 0 39770197 C C C C C C C C C C C C A C C C C C C C
16 chr16_39798129 0 39798129 C C C C C C C C C C C C C C A A C C C C
16 chr16_39802003 0 39802003 T T T T T T T T T T T T A T T T T T T T
16 chr16_39815562 0 39815562 C C C C C C C C G G G G C C C C C C C C
16 chr16_39821025 0 39821025 T T G T T T T T T T T T T T T T T T T T
16 chr16_39824299 0 39824299 C C C C C C C C C C C C C C C C A C C C
16 chr16_39824531 0 39824531 G G G G G G G G G G G G G G C G G G G G
16 chr16_39835834 0 39835834 G G G G G G G G G G G G C G G G G G G G
16 chr16_39839274 0 39839274 C C A A A A A C A A A A A A A A A A C C
16 chr16_39843547 0 39843547 T T G G T T T T T T T T T T T T T T T T
16 chr16_39848532 0 39848532 C C C C C C C C G G G G C C C C C C C C
16 chr16_39854163 0 39854163 C C C C A C C C C C C C C C C C C C C C
16 chr16_39874086 0 39874086 C C A A C C C C C C C C C C C C C C C C
16 chr16_39874445 0 39874445 A A A A A A A A A A A T A A A A A A A A
16 chr16_39885714 0 39885714 G G G G G G G G G G G G G G C C G G G G
16 chr16_39894363 0 39894363 T T T T T T T T T T T T T T T T G G T T
16 chr16_39898901 0 39898901 C C C C A C C C C C C C C C C C C C C C
16 chr16_39899847 0 39899847 T T T T T T T T T T T T T T G G T T T T
16 chr16_39905230 0 39905230 G G G G G G G G C C C C G G G G G G G G
16 chr16_39909459 0 39909459 C C C C C G C C C C C C C C C C C C C C
16 chr16_39909473 0 39909473 A A A A A C A A A A A A A A A A A A A A
16 chr16_39921933 0 39921933 T T A A T T T T T T T T T T T T T T T T
16 chr16_39923516 0 39923516 C C C C C C C C A A A A C C C C C C C C
16 chr16_39928170 0 39928170 C C C C C C C C C C C C C C C C G G C C
16 chr16_39994138 0 39994138 A A A A A A A C A A A A A A A A A A A A
16 chr16_40015633 0 40015633 A A A A A A A A A A A A A A A T A A A A
16 chr16_40057988 0 40057988 T T T T T T T T T T T T T T A A T T T T
16 chr16_40063445 0 40063445 C C C C C C C C G G G G C C C C C C C C
16 chr16_40066237 0 40066237 T T T T T T T T A A A A T T T T T T T T
16 chr16_40074511 0 40074511 A A A A A A A A C C C C A A A A A A A A
16 chr16_40080993 0 40080993 G G G G G G G G G G G G C G C C G G G G
16 chr16_40082129 0 40082129 T T T T T T T T T T T T A T T T T T T T
16 chr16_40083422 0 40083422 G G G G G G G G G G G G C G G G G G G G
16 chr16_40087471 0 40087471 G G T T T T G G G G G G G G G G G G G G
16 chr16_40107312 0 40107312 C C C C C C C C A A A A C C C C C C C C
16 chr16_40120924 0 40120924 G G G G G G G G C C C C G G G G G G G G
16 chr16_40137406 0 40137406 A A A A A A A A C C C C A A A A A A A A
16 chr16_40139690 0 40139690 T T T T T T T T G G G G T T T T T T T T
16 chr16_40175870 0 40175870 C C A A A A C C C C C C C C C C C C C C
16 chr16_40182304 0 40182304 C C C C C C C C A A A A C C C C C C C C
16 chr16_40183440 0 40183440 C C C C C C A C C C C C C C C C C C C C
16 chr16_40224619 0 40224619 G G G G G G G G C C C C G G G G G G G G
16 chr16_40231036 0 40231036 T T G G G T T T T T T T T T T T T T T T
16 chr16_40242320 0 40242320 C C C C C C C C G G G G C C C C C C C C
16 chr16_40248016 0 40248016 C C C C C C C C C C C C C C C C A A C C
16 chr16_40251704 0 40251704 T T T T T T T T G T G T T T T T T T T T
16 chr16_40254743 0 40254743 G G G G G G G G G G C G G G G G G G G G
16 chr16_40255842 0 40255842 G T G G G G G G G G G G G G G G G G G G
16 chr16_40281379 0 40281379 G G G G G G G G G G G T G G G G G G G G
16 chr16_40283235 0 40283235 G G G G G G G G G G G G G G G G G T G G
16 chr16_40300335 0 40300335 G G G G G G G G G T G G G G G G G G G G
16 chr16_40311377 0 40311377 A A A A A A A A A C A A A A A A A A A A
16 chr16_40322992 0 40322992 C C C C C C C C C C C C C C A A C C C C
16 chr16_40329475 0 40329475 A A A A A A A A C C C C A A A A A A A A
16 chr16_40332012 0 40332012 A A A A A A A A C C C C A A A A A A A A
16 chr16_40337471 0 40337471 C C C C C C A C C C C C C C C C C C C C
16 chr16_40359168 0 40359168 G G G G G G G T G G G G G G G G G G G G
16 chr16_40384079 0 40384079 A A A T A A A A A A A A A A A A A A A A
16 chr16_40426067 0 40426067 T T T T T T G T T T T T T T T T T T T T
16 chr16_40446002 0 40446002 C C A A C C C C C C C C C C C C C C C C
16 chr16_40453520 0 40453520 G G G G G G G G G G G G T T T T T T G G
16 chr16_40459718 0 40459718 G G G G C G G G G G G G G G G G G G G G
16 chr16_40459811 0 40459811 C C C C C C C C G G G G C C C C C C C C
16 chr16_40466719 0 40466719 A A A A A A A A A A A A A A C C A A A A
16 chr16_40481309 0 40481309 G G G G G T G G G G G G G G G G G G G G
16 chr16_40490054 0 40490054 A A T T T T A T T T T T T T T T T T A A
16 chr16_40496169 0 40496169 T T T T T T T T T T T T T T T T G T T T
16 chr16_40500216 0 40500216 A A A A A A A A A A A A A A T T T T A A
16 chr16_40516758 0 40516758 A A A A A A A A C C C C C C C C A A A A
16 chr16_40537716 0 40537716 C C C C C G C C C C C C C C C C C C C C
16 chr16_40587238 0 40587238 T T A A A A T T A A A A A A A A A A T T
16 chr16_40596970 0 40596970 G G G G G G G G T T T T G G G G G G G G
16 chr16_40599221 0 40599221 T T T T T T T T A A A A T T T T T T T T
16 chr16_40620195 0 40620195 T T T T G T T T T T T T T T T T T T T T
16 chr16_40625866 0 40625866 G G G G G G G G G G G G G T G G G G G G
16 chr16_40651221 0 40651221 G G G G G G G G C C C C G G G G G G G G
16 chr16_40652741 0 40652741 G G G G C G G G G G G G G G G G G G G G
16 chr16_40718257 0 40718257 C G C C C C C G C C C C C C C C C C C C
16 chr16_40719518 0 40719518 G G G G G G G G G G C G G G G G G G G G
16 chr16_40723146 0 40723146 G G G G G G G G G G G G C G G G G G G G
16 chr16_40724669 0 40724669 A A A A A A A A C C C C A A A A A A A A
16 chr16_40725929 0 40725929 T T T T T T T T G G G G T T T T T T T T
16 chr16_40771133 0 40771133 C C C C A C C C C C C C C C C C C C C C
16 chr16_40782018 0 40782018 G G G G G G G G C C C C G G G G G G G G
16 chr16_40816095 0 40816095 A A A A A A A A A C A A A A A A A A A A
16 chr16_40816978 0 40816978 G G G G G G G G G G G G C G G G G G G G
16 chr16_40830316 0 40830316 C C C C C C C C C C C C C G C C C C C C
16 chr16_40855531 0 40855531 C C C C C C C C G G G G C C C C C C C C
16 chr16_40870719 0 40870719 G G C C C C G G G G G G G G G G G G G G
16 chr16_40873480 0 40873480 T T G T T T T T T T T T T T T T T T T T
16 chr16_40878088 0 40878088 C C C C C C C C C C C C C G C C C C C C
16 chr16_40890648 0 40890648 T T T T T T T T T T T T A T T T T T T T
16 chr16_40898647 0 40898647 G G C C C C G G C C C C C C C C C C G G
16 chr16_40911981 0 40911981 G G G G C G G G G G G G G G G G G G G G
16 chr16_40930361 0 40930361 A T A A A A A A A A A A A A A A A A A A
16 chr16_40958553 0 40958553 C C C C C C C G C C C C C C C C C C C C
16 chr16_40960966 0 40960966 C C C C C C C C G G G G C C C C C C C C
16 chr16_40977585 0 40977585 A A A A A A A A A A A A A C A A A A A A
16 chr16_40977753 0 40977753 G G G G G G G G T T T T G G G G G G G G
16 chr16_40987560 0 40987560 T T T T A T T T T T T T T T T T T T T T
16 chr16_40993037 0 40993037 C C A A C C C C C C C C C C C C C C C C
16 chr16_41007123 0 41007123 G G C G G G G G G G G G G G G G G G G G
16 chr16_41007982 0 41007982 A A A A A A A A A A A T A A A A A A A A
16 chr16_41020111 0 41020111 C C C C C C C C C C C C C C G G C C C C
16 chr16_41050089 0 41050089 T T T T T T T T T T T T T T T T G G T T
16 chr16_41060404 0 41060404 A T T T T T T T T T T T T T T T T T T T
16 chr16_41062699 0 41062699 A C A A A A A C A A A A A A A A A A C C
16 chr16_41081482 0 41081482 C C C C C C A C C C C C C C C C C C C C
16 chr16_41115435 0 41115435 G G G G G G G G C C C C G G G G G G G G
16 chr16_41120627 0 41120627 G G G G G G G G G G C G G G G G G G G G
16 chr16_41126901 0 41126901 C C C C C C C C C C C C C C C C A A C C
16 chr16_41129670 0 41129670 T T T T T T T T A A A A T T T T T T T T
16 chr16_41184644 0 41184644 G T G G G G G G G G G G G G G G G G T T
16 chr16_41202227 0 41202227 T T T T T T T T T T A T T T T T T T T T
16 chr16_41216930 0 41216930 G G G G G G G G C G G G G G G G G G G G
16 chr16_41225738 0 41225738 C C C C G G C C C C C C C C C C C C C C
16 chr16_41261295 0 41261295 G G G G G G G G G G G G T T T T G G G G
16 chr16_41267805 0 41267805 G G G G G G G G G G G G G G G G G T G G
16 chr16_41271109 0 41271109 C C C C C C C C A A A A C C C C C C C C
16 chr16_41272138 0 41272138 G G G G G G G G G G G G C C G G G G G G
16 chr16_41281422 0 41281422 T T T T T T T T T T T T T T G T T T T T
16 chr16_41281536 0 41281536 C C G G G G C C G G G G G G G G G G C C
16 chr16_41307053 0 41307053 T T T T T T T T G G G G T T T T T T T T
16 chr16_41308305 0 41308305 A A A A A A A A C C A C A A A A A A A A
16 chr16_41326814 0 41326814 T T T T T T T T A T T T T T T T T T T T
16 chr16_41360129 0 41360129 C C C C C C C C C C C C C G C C C C C C
16 chr16_41380391 0 41380391 C C C C C C C C G G G G C C C C C C C C
16 chr16_41412750 0 41412750 T T T T G T T T T T T T T T T T T T T T
16 chr16_41437624 0 41437624 A A A A A A A A A A A A C C A A A A A A
16 chr16_41448928 0 41448928 G G G G G G C G G G G G G G G G G G G G
16 chr16_41455431 0 41455431 G G G G G G G G G T G G G G G G G G G G
16 chr16_41468013 0 41468013 T T T T T T T T A T A T T T T T T T T T
16 chr16_41470261 0 41470261 C C C C C C C C G G G G C C C C C C C C
16 chr16_41481494 0 41481494 A A A A A A A A T T T T A A A A A A A A
16 chr16_41492990 0 41492990 G G G G G G G G C C C C G G G G G G G G
16 chr16_41496765 0 41496765 A A A A A A A A A C A A A A A A A A A A
16 chr16_41510461 0 41510461 C C G G C C C C C C C C C C C C C C C C
16 chr16_41526309 0 41526309 T T G G G G T T T T T T T T T T T T T T
16 chr16_41573239 0 41573239 C C C C C C C C C C C C A A A A C C C C
16 chr16_41574256 0 41574256 T T T T T T T T T T T T G G G G T T T T
16 chr16_41601475 0 41601475 C C C C C C C C C C C C A A A A C C C C
16 chr16_41604306 0 41604306 T T T T T T T T T T T T T T T T A T T T
16 chr16_41606757 0 41606757 T T T T T T T T A T T T T T T T T T T T
16 chr16_41614849 0 41614849 G G G G G G G G C C C C G G G G G G G G
16 chr16_41629440 0 41629440 A A A A A A A A A A A A A A A A T T A A
16 chr16_41632200 0 41632200 G G G G G G C G G G G G G G G G G G G G
16 chr16_41656483 0 41656483 C C C C C C C G C C C C C C C C C C C C
16 chr16_41683514 0 41683514 G G C C C C G G G G G G G G G G G G G G
16 chr16_41714152 0 41714152 C G C C C C C C C C C C C C C C C C C C
16 chr16_41726736 0 41726736 C G C C C C C C C C C C C C C C C C G G
16 chr16_41745258 0 41745258 A A A A A A A A A A A A A A A A T T A A
16 chr16_41749306 0 41749306 C C C C C C C G C C C C C C C C C C C C
16 chr16_41752084 0 41752084 G G G G G G C G G G G G G G G G G G G G
16 chr16_41752682 0 41752682 T T T T T T T T G G G G T T T T T T T T
16 chr16_41765536 0 41765536 T T T T T T T T G G G G T T T T T T T T
16 chr16_41769004 0 41769004 C G G G G G G G G G G G G G G G G G G G
16 chr16_41769151 0 41769151 A A A A A A A A C C C C A A A A A A A A
16 chr16_41770200 0 41770200 C C C C C C C C G G G G C C C C C C C C
16 chr16_41789297 0 41789297 G G G G G G G G G G G G G G G G T T G G
16 chr16_41799301 0 41799301 T T T T T T T T T T T T T T G T T T T T
16 chr16_41802679 0 41802679 C C C C C C C C A A C C C C C C C C C C
16 chr16_41828719 0 41828719 A A A A A A A A A A C C A A A A A A A A
16 chr16_41867290 0 41867290 C C C C C C C C C G G G C C C C C C C C
16 chr16_41867323 0 41867323 A A A A A A A A A C A C A A A A A A A A
16 chr16_41877741 0 41877741 C C C C C C C C A A A A C C C C C C C C
16 chr16_41896297 0 41896297 A A A A A A A A A C A A A A A A A A A A
16 chr16_41896998 0 41896998 G G G G G G G G G G G G G T G G G G G G
16 chr16_41922480 0 41922480 A A A A A A A A C C C C A A A A A A A A
16 chr16_41942264 0 41942264 T T T T T T T T T T T T T T T T G G T T
16 chr16_41942471 0 41942471 G G G G G G G G C C C C G G G G G G G G
16 chr16_41950586 0 41950586 C C C G C C C C C C C C C C C C C C C C
16 chr16_41971238 0 41971238 T T T T T T T T G G G G T T T T T T T T
16 chr16_41973386 0 41973386 C C C C C C C C C C C C C G C C C C C C
16 chr16_41976729 0 41976729 C C C C C C C C C C C C A C C C C C C C
16 chr16_42022361 0 42022361 T T T T T T T T T T T T G T T T T T T T
16 chr16_42036662 0 42036662 C C C C C C C C C C C C G G C C C C C C
16 chr16_42040280 0 42040280 A A A A A A A A A A A A C C A A A A A A
16 chr16_42061357 0 42061357 G G G G G G G G T T T T G G G G G G G G
16 chr16_42116730 0 42116730 T T T T T T T T T T T T T T T T G T T T
16 chr16_42122523 0 42122523 C C C C C C C C A A A A C C C C C C C C
16 chr16_42162321 0 42162321 C C C C C C C C G G G G C C C C C C C C
16 chr16_42166102 0 42166102 C C C C C C C C C C C C C C C C A A C C
16 chr16_42167839 0 42167839 T T T T T T T T T T T T A A T T T T T T
16 chr16_42177188 0 42177188 T T T T T T T T T T T T T T G G T T T T
16 chr16_42214332 0 42214332 G G C C G G G G G G G G G G G G G G G G
16 chr16_42233679 0 42233679 G G G G G G G G T T T T G G G G G G G G
16 chr16_42245249 0 42245249 C C C C C C C C C C A C C C C C C C C C
16 chr16_42265982 0 42265982 T T T T T T T T T T T T A T T T T T T T
16 chr16_42298258 0 42298258 G G C C C C G G G G G G G G G G G G G G
16 chr16_42311680 0 42311680 T T T T T T T T T T T T A T T T T T T T
16 chr16_42340543 0 42340543 T T T T T T T T T T T T T T G G T T T T
16 chr16_42351867 0 42351867 C C C C C G C C C C C C C C C C C C C C
16 chr16_42352593 0 42352593 C C C C C C C C C C C C G G C C C C C C
16 chr16_42353488 0 42353488 G G C C G G G G G G G G G G G G G G G G
16 chr16_42366957 0 42366957 T T T T T T G T T T T T T T T T T T T T
16 chr16_42378207 0 42378207 A A A A A A A A A A A A A A A A C C A A
16 chr16_42442896 0 42442896 C C A C C C C C C C C C C C C C C C C C
16 chr16_42444785 0 42444785 A A A C C C A A A A A A A A A A A A A A
16 chr16_42458576 0 42458576 A A A A A A A A A A A A A T A A A A A A
16 chr16_42473710 0 42473710 G G T T G G G G G G G G G G G G G G G G
16 chr16_42474066 0 42474066 G G G G G G G G T T T T G G G G G G G G
16 chr16_42510364 0 42510364 G G C C C C G G C C C C G G C C G G G G
16 chr16_42532996 0 42532996 C C G G G G C C C C C C C C C C C C C C
16 chr16_42539391 0 42539391 G G G G G G G G C C C C G G G G G G G G
16 chr16_42545596 0 42545596 C C A C C C C C C C C C C C C C C C C C
16 chr16_42550733 0 42550733 G G G G G G G G C C C C G G G G G G G G
16 chr16_42584000 0 42584000 G G G G G G G G G G G G G G G G C C G G
16 chr16_42588244 0 42588244 C C C C C C C C C C C C C G C C C C C C
16 chr16_42591011 0 42591011 A A A A A A A A C C C C A A A A A A A A
16 chr16_42594446 0 42594446 C C C C C C C C C C C C C C C C A A C C
16 chr16_42617856 0 42617856 T T T T T T T T T T A T T T T T T T T T
16 chr16_42621276 0 42621276 A A A A A A A A A A A T A A A A A A A A
16 chr16_42725004 0 42725004 C C C C A C C C C C C C C C C C C C C C
16 chr16_42756429 0 42756429 G G G G G T G G G G G G G G G G G G G G
16 chr16_42763194 0 42763194 A A T T A A A A A A A A A A A A A A A A
16 chr16_42764145 0 42764145 C C C C C C C C A C C C C C C C C C C C
16 chr16_42772877 0 42772877 G G G G G G G G G G G G C G G G G G G G
16 chr16_42817791 0 42817791 G G T T T T G G T T T T T T T T T T G G
16 chr16_42819558 0 42819558 G G G G G G G G G G G G C C G G G G G G
16 chr16_42822761 0 42822761 A A A A T T A A A A A A A A A A A A A A
16 chr16_42872233 0 42872233 T T T T G G T T T T T T T T T T T T T T
16 chr16_42876118 0 42876118 A A A A A A A A T T T T A A A A A A A A
16 chr16_42877275 0 42877275 A A A A A A A A C C C C A A A A A A A A
16 chr16_42883817 0 42883817 T T T T T T T T G G G G T T T T T T T T
16 chr16_42921542 0 42921542 C C C C C C C C C C C C C C C C A A C C
16 chr16_42937123 0 42937123 G G G G G G G G G G G G G G G G C C G G
16 chr16_42939268 0 42939268 C C C C A A C C C C C C C C C C C C C C
16 chr16_42955270 0 42955270 T T G G G G T T T T T T T T T T T T T T
16 chr16_42974390 0 42974390 C C C C C C C C G G G G C C C C C C C C
16 chr16_42987193 0 42987193 A A A A A T A A A A A A A A A A A A A A
16 chr16_43031718 0 43031718 A A A A A A A A A A A A A C A A A A A A
16 chr16_43041906 0 43041906 G G G G G G G G G G C C G G G G G G G G
16 chr16_43044015 0 43044015 C C G G G G G G G G G G G G G G G G G G
16 chr16_43048836 0 43048836 C C C C C C C C A C C C C C C C C C C C
16 chr16_43056064 0 43056064 A A A A A A A A A A A A A A T T A A A A
16 chr16_43062817 0 43062817 C C G G G G C C C C C C C C C C C C C C
16 chr16_43065207 0 43065207 A A A A A A A A A A A A A C A A A A A A
16 chr16_43070086 0 43070086 A A A A A C A A A A A A A A A A A A A A
16 chr16_43071730 0 43071730 G G G G G G G G G T G G G G G G G G G G
16 chr16_43074288 0 43074288 C C C C A C C C C C C C A A A A A A C C
16 chr16_43078088 0 43078088 C C C C C G C C C C C C C C C C C C C C
16 chr16_43087853 0 43087853 A A A A A A A A C C C C A A A A A A A A
16 chr16_43114767 0 43114767 G G G G G G G G G G G G C G G G G G G G
16 chr16_43115434 0 43115434 G G G G G G G G T T T T G G G G G G G G
16 chr16_43120927 0 43120927 T T T T T T T T G G G G T T T T T T T T
16 chr16_43126216 0 43126216 G G G G G G C G G G G G G G G G G G G G
16 chr16_43128944 0 43128944 T T G G G G G T G G G G G G G G G G T T
16 chr16_43158992 0 43158992 T T T T G T T T T T T T T T T T T T T T
16 chr16_43174588 0 43174588 G G G G G G G G C C C C G G G G G G G G
16 chr16_43207753 0 43207753 A A A A C C A A A A A A A A A A A A A A
16 chr16_43221015 0 43221015 A A A A A A A A A A A A A A A A C C A A
16 chr16_43223005 0 43223005 G G G G G G G G C C C C G G G G G G G G
16 chr16_43236918 0 43236918 A A A A A A A A A A A A A A T T A A A A
16 chr16_43237032 0 43237032 G T T T T T G T T T T T T T T T T T T T
16 chr16_43266611 0 43266611 A A A A A A A A C C C C A A A A A A A A
16 chr16_43268811 0 43268811 A A A A T T A A A A A A A A A A A A A A
16 chr16_43287602 0 43287602 C C C C C C C C G G G G C C G G C C C C
16 chr16_43306927 0 43306927 C C C C C C C C C C C C C C C C G G C C
16 chr16_43319986 0 43319986 A A A A A A A A C C C C A A A A A A A A
16 chr16_43320068 0 43320068 T T T T T T T T T T T T G G G G G G T T
16 chr16_43324345 0 43324345 C C C C C C C C C C C C A A A A A A C C
16 chr16_43334266 0 43334266 C C C C C C C C C C C C C C G G C C C C
16 chr16_43346152 0 43346152 G G G G G G G G G T G G G G G G G G G G
16 chr16_43353296 0 43353296 C C C C C C C C A A A A A A A A A A C C
16 chr16_43389924 0 43389924 A A C C A A A A A A A A A A A A A A A A
16 chr16_43415600 0 43415600 A A A A A A A A T T T T A A A A A A A A
16 chr16_43454855 0 43454855 A A A A A A A A C C C C A A A A A A A A
16 chr16_43457581 0 43457581 G G G G G G G G G G G G C G G G G G G G
16 chr16_43539081 0 43539081 A A A A A A A A A A A A A A A A C C A A
16 chr16_43539806 0 43539806 T T A T T T T T T T T T T T T T T T T T
16 chr16_43541564 0 43541564 G G G G G G G G G G G G G G C G G G G G
16 chr16_43541648 0 43541648 C C C C C C C C G G G G C C C C C C C C
16 chr16_43608437 0 43608437 G G G G G G G G G G G G G G G T G G G G
16 chr16_43611532 0 43611532 G G G G G G G G C C C C G G G G G G G G
16 chr16_43616275 0 43616275 C C C C C C C C A A A A C C C C C C C C
16 chr16_43620147 0 43620147 A A A A A A A A A A A A A A A A C C A A
16 chr16_43630499 0 43630499 A A A A A A A A A A A T A A A A A A A A
16 chr16_43635873 0 43635873 C C C C C C C C C C C C C C A A C C C C
16 chr16_43655776 0 43655776 G G T T T T G G T T T T T T T T T T G G
16 chr16_43678449 0 43678449 A A A A A A A A A A A A A C A A A A A A
16 chr16_43680984 0 43680984 G G G G G G G G G G G G G G G G C C G G
16 chr16_43720155 0 43720155 A A T T A A A A T T T T T T T T T T A A
16 chr16_43755600 0 43755600 C C C C C C C C C C C C C C C C A A C C
16 chr16_43760555 0 43760555 G G G G G G G G G G G G G G G G G T G G
16 chr16_43761708 0 43761708 G G C C C C G G G G G G G G G G G G G G
16 chr16_43762191 0 43762191 C C C C A A C C C C C C C C C C C C C C
16 chr16_43768692 0 43768692 A C C C C C C C C C C C C C C C C C C C
16 chr16_43778646 0 43778646 C C C C C C C C C C C C C C A A C C C C
16 chr16_43793236 0 43793236 C C C C C C C C C C C C C C C C A C C C
16 chr16_43797294 0 43797294 C C C C C C C C C C C C C C A A C C C C
16 chr16_43800602 0 43800602 T T G G G G T T T T T T G G G G G G T T
16 chr16_43827655 0 43827655 G G G G G G G G G G G G G G C G G G G G
16 chr16_43833656 0 43833656 G G G G G G C G G G G G G G G G G G G G
16 chr16_43839363 0 43839363 G G G G G G G G C C C G G G G G G G G G
16 chr16_43843249 0 43843249 G G G G G G G G T T T T G G G G G G G G
16 chr16_43844309 0 43844309 G G G G G G G G C C C C G G G G G G G G
16 chr16_43847834 0 43847834 T T T T T T T T A A A A T T T T T T T T
16 chr16_43860665 0 43860665 G G G G G G G G C C C C G G G G G G G G
16 chr16_43883064 0 43883064 C G G G G G G G G G G G G G G G G G G G
16 chr16_43885478 0 43885478 C C C C C C C G C C C C C C C C C C C C
16 chr16_43889451 0 43889451 G G G G G G G G G G C G G G G G G G G G
16 chr16_43891205 0 43891205 C C C C C C C C A A A A C C C C C C C C
16 chr16_43894127 0 43894127 G G G G G G G G G G G G G G T T G G G G
16 chr16_43902214 0 43902214 G G T T T T G G G G G G G G G G G G G G
16 chr16_44009089 0 44009089 A A A A A A A A A A A T A A A A A A A A
16 chr16_44019147 0 44019147 T T T T T T T T T T T T T T T T G G T T
16 chr16_44039114 0 44039114 C C C C G G C C C C C C C C C C C C C C
16 chr16_44053592 0 44053592 G G G G G G G G T T T T G G G G G G G G
16 chr16_44054274 0 44054274 C C C C C C C C A A A A C C C C C C C C
16 chr16_44062696 0 44062696 T T T T T T T T T T A T T T T T T T T T
16 chr16_44091516 0 44091516 C C C C C C C C C C C C C C C C A C C C
16 chr16_44096038 0 44096038 C C C C C C C C C C C C C C C C C G C C
16 chr16_44116520 0 44116520 G T T T T T T T T T T T T T T T T T T T
16 chr16_44119926 0 44119926 G G G G G G G G C C C C G G G G G G G G
16 chr16_44122068 0 44122068 T T T T T T T T T T T T T T G G T T T T
16 chr16_44161876 0 44161876 T T T T T T A A T T T T T T T T T T T T
16 chr16_44183320 0 44183320 C C C C C C C C A C C C C C C C C C C C
16 chr16_44187056 0 44187056 G T T T T T T T T T T T T T T T T T T T
16 chr16_44188571 0 44188571 A A A A A A A A A A A A A T A A A A A A
16 chr16_44190563 0 44190563 A A A A A A A A A A A A A T A A A A A A
16 chr16_44214135 0 44214135 G G G G G G G G G G G T G G G G G G G G
16 chr16_44240073 0 44240073 C C A A A A C C A A A A A A A A A A C C
16 chr16_44250947 0 44250947 A A A A A A A A A A A A A C A A A A A A
16 chr16_44282987 0 44282987 T T G G G G T T T T T T T T T T T T T T
16 chr16_44317413 0 44317413 C G G G G G C G G G G G G G G G G G G G
16 chr16_44343455 0 44343455 G G G G G G G G G G G G C C G G G G G G
16 chr16_44346730 0 44346730 G G G G G G G G C C C C G G G G G G G G
16 chr16_44364685 0 44364685 C C A A C C C C C C C C C C C C C C C C
16 chr16_44392988 0 44392988 A A A A A A A A C C C C A A A A A A A A
16 chr16_44428791 0 44428791 G G G G G G G G G G G G G G T T G G G G
16 chr16_44462161 0 44462161 C C A A A A C C C C C C C C C C C C C C
16 chr16_44464067 0 44464067 G G G G C C G G G G G G G G G G G G G G
16 chr16_44465677 0 44465677 T T T T T T T T T T T T T T G G T T T T
16 chr16_44469519 0 44469519 A A A A A A A A A C A A A A A A A A A A
16 chr16_44505959 0 44505959 G G C C C C G G C C C C C C C C C C G G
16 chr16_44548416 0 44548416 A A A A A A A A A T A A A A A A A A A A
16 chr16_44567546 0 44567546 C C C C C C C C G G G G G G G G G G C C
16 chr16_44572008 0 44572008 C C C C C C C C C C A C C C C C C C C C
16 chr16_44582197 0 44582197 G G G G G G G G T T T T G G G G G G G G
16 chr16_44583656 0 44583656 G G G G G G G G C G G G G G G G G G G G
16 chr16_44589214 0 44589214 A A A A A A A A A A A A A A A C A A A A
16 chr16_44594673 0 44594673 A A A A A A A A C C C C A A A A A A A A
16 chr16_44602885 0 44602885 C C C C C C C C C C C C G G C C G G C C
16 chr16_44637140 0 44637140 T T T T T T T T T T T T T T T T G T T T
16 chr16_44660199 0 44660199 C C A A A A A C A A A A A A A A A A C C
16 chr16_44677208 0 44677208 A A A A A A A A T T T T A A A A A A A A
16 chr16_44677572 0 44677572 G G C C C C G G C C C C C C C C C C G G
16 chr16_44697401 0 44697401 A A A A A A A A C C C C A A A A A A A A
16 chr16_44704811 0 44704811 G G G G G G G G C C C C G G G G G G G G
16 chr16_44720674 0 44720674 T T T T T T T T G G G G T T T T T T T T
16 chr16_44736820 0 44736820 A A A A A A A A C C C C A A A A A A A A
16 chr16_44742808 0 44742808 T T T T T T T T A A A A T T T T T T T T
16 chr16_44745369 0 44745369 A A A A A A A A T T T T A A A A A A A A
16 chr16_44755967 0 44755967 G G G G G G G G C G G G G G G G G G G G
16 chr16_44758473 0 44758473 G G G G G G G G G G G G C G G G G G G G
16 chr16_44794062 0 44794062 C C C C C C C C A A A A C C C C C C C C
16 chr16_44799423 0 44799423 A A A C A A A A A A A A A A A A A A A A
16 chr16_44805155 0 44805155 A A A A A A A A A A A A A A A C A A A A
16 chr16_44806503 0 44806503 G G G G G G G G T T T T G G G G G G G G
16 chr16_44833038 0 44833038 A A A A A A A A A A A A C C C C C C A A
16 chr16_44838678 0 44838678 A A C C C C A A C C C C C C C C C C A A
16 chr16_44842054 0 44842054 T T T T T T T T T T T T T T G G T T T T
16 chr16_44843773 0 44843773 C C A C C C C C C C C C C C C C C C C C
16 chr16_44844566 0 44844566 T T T T T T T T T T T T T T T T G G T T
16 chr16_44850901 0 44850901 A A A A A A A A A T A A A A A A A A A A
16 chr16_44879503 0 44879503 A A A A A A A A C C C C A A A A A A A A
16 chr16_44885435 0 44885435 C C C C C C C C C G C C C C C C C C C C
16 chr16_44895077 0 44895077 C C A A A A C C A A A A A A A A A A C C
16 chr16_44899253 0 44899253 C C C C C C C C G G G G C C C C C C C C
16 chr16_44900910 0 44900910 A A A A A A A A C C C C A A A A A A A A
16 chr16_44918625 0 44918625 G G G G G G G G G G G G G G G T G G G G
16 chr16_44922101 0 44922101 A A A A A A A A A A A A A A A C A A A A
16 chr16_44928197 0 44928197 G G G G G G G G G G G G C C C C C C G G
16 chr16_44976573 0 44976573 A A A A A A A A A A A A A T A A A A A A
16 chr16_45010541 0 45010541 A A A A A A A A A T A T A A A A A A A A
16 chr16_45023339 0 45023339 G G G G G G G G G G G G C G G G G G G G
16 chr16_45026756 0 45026756 G G C C C C G G C C C C C C C C C C G G
16 chr16_45030573 0 45030573 T T T T T T T T A A A A T T T T T T T T
16 chr16_45037530 0 45037530 A A A A A A A A A A A A A A A A A T A A
16 chr16_45069319 0 45069319 A A A A A A A A A A A A A A A A A C A A
16 chr16_45070956 0 45070956 C C C C C C C C C C C C C C A C C C C C
16 chr16_45085312 0 45085312 G G G G G G G G G G G G G G G G C C G G
16 chr16_45105038 0 45105038 G G T T G G G G G G G G G G G G G G G G
16 chr16_45109102 0 45109102 C C C C C C C C C C C C C C C C C G C C
16 chr16_45109644 0 45109644 C C C C C C C C C C A C C C C C C C C C
16 chr16_45114257 0 45114257 T T T T T T T T G T G G T T T T T T T T
16 chr16_45118933 0 45118933 G G G G G G G G C C C C G G G G G G G G
16 chr16_45125369 0 45125369 G G G G G G G G G G G G G G G G C C G G
16 chr16_45135231 0 45135231 A A A A A A A A T T T T A A A A A A A A
16 chr16_45147208 0 45147208 T T T T T T T T A A A A T T T T T T T T
16 chr16_45152673 0 45152673 G G G G G G G G C C C C G G G G G G G G
16 chr16_45179431 0 45179431 C C C C C C C C C C C C G G C C G G C C
16 chr16_45194441 0 45194441 G G G G G G G G C C C C G G G G G G G G
16 chr16_45197816 0 45197816 A A A A A A A A A A A A A T A A A A A A
16 chr16_45212364 0 45212364 A A A A A A A A A A A A A A A C A A A A
16 chr16_45218957 0 45218957 C C C C C C C C G G G G C C C C C C C C
16 chr16_45219150 0 45219150 A A A A A A A A C C C C A A A A A A A A
16 chr16_45251034 0 45251034 T T A A A A T T T T T T T T T T T T T T
16 chr16_45261387 0 45261387 A A A A A A C C A A A A A A A A A A A A
16 chr16_45264887 0 45264887 T T T T T T T T T T T T G G T T G G T T
16 chr16_45273227 0 45273227 C C C C C C C C C C C C C C A C C C C C
16 chr16_45277753 0 45277753 C C A A C C C C C C C C C C C C C C C C
16 chr16_45280324 0 45280324 A A A A A A A A A A A A C C A A A A A A
16 chr16_45293701 0 45293701 G G G G G G G G G G G G C G G G G G G G
16 chr16_45295022 0 45295022 G G G G G G G G C C C C G G G G G G G G
16 chr16_45301783 0 45301783 C C C C C C C C C C C C C C G G C C C C
16 chr16_45312722 0 45312722 C C C C C C C C G G G G C C C C C C C C
16 chr16_45317408 0 45317408 A A A A A A A A T T T T A A A A A A A A
16 chr16_45321523 0 45321523 G G G G G G T T G G G G G G G G G G G G
16 chr16_45355696 0 45355696 A A A A A A A A A A A A A A A A A T A A
16 chr16_45368851 0 45368851 T T T T T T T T T T T T G T T T T T T T
16 chr16_45381039 0 45381039 G G G G G G G G G G G G T T G G T T G G
16 chr16_45383227 0 45383227 A A A A A A A A C C C C A A A A A A A A
16 chr16_45389985 0 45389985 G G G G G G G G G G G G C G G G G G G G
16 chr16_45420917 0 45420917 A A A A A A A A A T A T A A A A A A A A
16 chr16_45437920 0 45437920 T T T T T T T T T T T T T T A T T T T T
16 chr16_45444504 0 45444504 A A A A A A A A A A A A A C A A A A A A
16 chr16_45470429 0 45470429 C C C C C C G G C C C C C C C C C C C C
16 chr16_45476328 0 45476328 T T T T T T T T A A A A T T T T T T T T
16 chr16_45485159 0 45485159 C C C C C C C C C C C C C C A C C C C C
16 chr16_45502460 0 45502460 C C C G C C C C C C C C C C C C C C C C
16 chr16_45526474 0 45526474 C C C C C C G G C C C C C C C C C C C C
16 chr16_45535958 0 45535958 C C C C C G C C C C C C C C C C C C C C
16 chr16_45538513 0 45538513 C C C C C C C C C C C C A C C C C C C C
16 chr16_45539299 0 45539299 G G G G G T G G G G G G G G G G G G G G
16 chr16_45566759 0 45566759 C C C C C C C C A A A A C C C C C C C C
16 chr16_45580774 0 45580774 T T T T T T T T T T T T T T T T G G T T
16 chr16_45594610 0 45594610 A A A A A A A A C C C C A A A A A A A A
16 chr16_45605901 0 45605901 T T T T T T T T A A A A T T T T T T T T
16 chr16_45614106 0 45614106 C C C C C C C C C C C C C C C C A A C C
16 chr16_45624816 0 45624816 C C C C C C C C C C C C C G C C C C C C
16 chr16_45631547 0 45631547 G G G G G G G G G G G G G G G T G G G G
16 chr16_45633888 0 45633888 G G G G G T G G G G G G G G G G G G G G
16 chr16_45649471 0 45649471 A T A A A A A A A A A A A A A A A A A A
16 chr16_45667854 0 45667854 G G G G C G G G G G G G G G G G G G G G
16 chr16_45704165 0 45704165 A A A A A A A A A A A A A A A A C C A A
16 chr16_45704806 0 45704806 G G G G G G G G G G G G G G G G C C G G
16 chr16_45713537 0 45713537 C C C C C C C C C C C C C C C G C C C C
16 chr16_45715339 0 45715339 G G G G G G G G G G G G G G G G T T G G
16 chr16_45716069 0 45716069 C C C C C C C C A A A A C C C C C C C C
16 chr16_45721677 0 45721677 G G G G G G G G T T T T G G G G G G G G
16 chr16_45738453 0 45738453 A A A A A C A A A A A A A A A A A A A A
16 chr16_45739800 0 45739800 C C C C C C C C G G G G C C C C C C C C
16 chr16_45744574 0 45744574 A A A A A A A A A A A A A A A A T T A A
16 chr16_45775634 0 45775634 T T T T T T T T G G G G T T T T T T T T
16 chr16_45789364 0 45789364 C C C C C C C C C C C C C G C C C C C C
16 chr16_45808193 0 45808193 T T T T A T T T T T T T T T T T T T T T
16 chr16_45811654 0 45811654 G G G G G G G G G G G G G T G G G G G G
16 chr16_45843424 0 45843424 C C G G C G C C C C C C C C C C C C C C
16 chr16_45861866 0 45861866 C C C C C C C C G G G G C C C C C C C C
16 chr16_45880770 0 45880770 A A T T A T A A T T T T T T T T T T A A
16 chr16_45888794 0 45888794 G G G G G G G G T T T T G G G G G G G G
16 chr16_45892234 0 45892234 A A C C A C A A C C C C C C C C C C A A
16 chr16_45898192 0 45898192 C C C C C C C C A C C C C C C C C C C C
16 chr16_45904488 0 45904488 A A A A A A A A A A A A A A A T A A A A
16 chr16_45918068 0 45918068 C C C C C C C C A A A A C C C C C C C C
16 chr16_45939079 0 45939079 A C C C C C C C C C C C C C A A C C C C
16 chr16_45943231 0 45943231 C C G G G G C C C C C C C C C C C C C C
16 chr16_45943936 0 45943936 T T T T T T T T T T T T A T T T T T T T
16 chr16_45960587 0 45960587 A A A A A A A A A C A A A A A A A A A A
16 chr16_45990675 0 45990675 C C C C C C C C G G G G C C C C C C C C
16 chr16_45993518 0 45993518 C C C C C C C C C C C C C C G G C C C C
16 chr16_46018009 0 46018009 G G G G G G G G G G C G G G G G G G G G
16 chr16_46023959 0 46023959 C C C C C C C C C C C C C C C C A A C C
16 chr16_46033724 0 46033724 G G C C C C G G C C C C C C C C C C G G
16 chr16_46035307 0 46035307 C C G G G G C C G G G G G G G G G G C C
16 chr16_46048947 0 46048947 T T T T T T T T T T T T A A T T T T T T
16 chr16_46055664 0 46055664 A A A A A A C C A A A A A A A A A A A A
16 chr16_46075357 0 46075357 T T G G G G T T T T T T T T T T T T T T
16 chr16_46075798 0 46075798 C C C C C C C C A C A C C C C C C C C C
16 chr16_46087074 0 46087074 C C C C C C C C C G C G C C C C C C C C
16 chr16_46091809 0 46091809 A A A A A A A A A C A A A A A A A A A A
16 chr16_46098840 0 46098840 C C C C C C C C C C C C C C G G C C C C
16 chr16_46128268 0 46128268 A A A A A A A A C C C C A A A A A A A A
16 chr16_46134773 0 46134773 T T T T T T T T T T T T T T T T G G T T
16 chr16_46160023 0 46160023 C C C C A C C C C C C C C C C C C C C C
16 chr16_46215492 0 46215492 T T T T T T T T G G G G T T T T T T T T
16 chr16_46229236 0 46229236 G G G G G G G G G T G G G G G G G G G G
16 chr16_46232928 0 46232928 C C C C C C A A C C C C C C C C C C C C
16 chr16_46235867 0 46235867 C C G G G G C C G G G G G G G G G G C C
16 chr16_46271364 0 46271364 T T T T T T T T T T T T T T T T A T T T
16 chr16_46290490 0 46290490 C C C C C C C C C C C C C G C C C C C C
16 chr16_46290887 0 46290887 A A A A A A A A A A A A A T A A A A A A
16 chr16_46291106 0 46291106 G G G G G G G G C C C C G G G G G G G G
16 chr16_46314994 0 46314994 C C A A A A C C A A A A A A A A A A C C
16 chr16_46323883 0 46323883 A A A A A A A A T T T T A A A A A A A A
16 chr16_46342510 0 46342510 T T G G T T T T T T T T T T T T T T T T
16 chr16_46352595 0 46352595 C C C C C C C C A A A A C C C C C C C C
16 chr16_46357001 0 46357001 T T T T T T T T G G G G T T T T T T T T
16 chr16_46377621 0 46377621 C C C C C C G G C C C C C C C C C C C C
16 chr16_46385978 0 46385978 T T T T T T A A T T T T T T T T T T T T
16 chr16_46393150 0 46393150 G G G G G G G G G G G G G G G G C C G G
16 chr16_46412839 0 46412839 C C C C C C C C C C C C C C A C C C C C
16 chr16_46413971 0 46413971 A A A A A A A A A A A C A A A A A A A A
16 chr16_46415616 0 46415616 G G G G G G G G T T T T G G G G G G G G
16 chr16_46444652 0 46444652 A A A A A A A A T T A T A A A A A A A A
16 chr16_46480046 0 46480046 A A A A A A A A A A A A A A C C A A A A
16 chr16_46486056 0 46486056 G G G G G G G G T T T T G G G G G G G G
16 chr16_46494569 0 46494569 C C A A A A C C A A A A A A A A A A C C
16 chr16_46518221 0 46518221 C C C C C C C C C C C C A A A A A A C C
16 chr16_46541189 0 46541189 C C C C C C C C A A A A C C C C C C C C
16 chr16_46550924 0 46550924 A A A A A A A A A C A C A A A A A A A A
16 chr16_46577192 0 46577192 G G G G G G G G C C C C G G G G G G G G
16 chr16_46579840 0 46579840 C C C C C C C C G G C G C C C C C C C C
16 chr16_46579887 0 46579887 C C C C C C C C C C C C A C C C C C C C
16 chr16_46580477 0 46580477 A A T T A T A A A A A A A A A A A A A A
16 chr16_46596933 0 46596933 C C C C A C C C C C C C C C C C C C C C
16 chr16_46603634 0 46603634 A A A A A A A A A A A A A A A T A A A A
16 chr16_46627321 0 46627321 A A A A A A A A C C C C A A A A A A A A
16 chr16_46628130 0 46628130 C C C C C C C C G G G G C C C C C C C C
16 chr16_46638813 0 46638813 C C G G C G C C C C C C C C C C C C C C
16 chr16_46688700 0 46688700 A A A A A A A A T T T T A A A A A A A A
16 chr16_46704725 0 46704725 G G G G C G G G G G G G G G G G G G G G
16 chr16_46714831 0 46714831 C C C C C C C C G G G G C C C C C C C C
16 chr16_46732422 0 46732422 T T T T T T T T G G G G T T T T T T T T
16 chr16_46770724 0 46770724 A A A A A A C C A A A A A A A A A A A A
16 chr16_46780487 0 46780487 C C C C C C C C C G C C C C C C C C C C
16 chr16_46804695 0 46804695 G G G G G G G G G G G G C G G G G G G G
16 chr16_46890428 0 46890428 A A A A A A A A T T T T A A A A A A A A
16 chr16_46929392 0 46929392 G G T T T T G G G G G G G G G G G G G G
16 chr16_46949909 0 46949909 A A A A A A A A C C C C A A A A A A A A
16 chr16_46950190 0 46950190 A A A A A A A A A A A A A A A A T T A A
16 chr16_46956514 0 46956514 T T T T T T T T G G G G T T T T T T T T
16 chr16_47017815 0 47017815 A A A A A A A A C C C C A A A A A A A A
16 chr16_47022475 0 47022475 G G C G G G G G G G G G G G G G G G G G
16 chr16_47029063 0 47029063 G G G G G G G G C G G G G G G G G G G G
16 chr16_47069171 0 47069171 A A A A A A A A A A A A A A A A A C A A
16 chr16_47104981 0 47104981 C C C C C C C C C C C C C C C G C C C C
16 chr16_47107229 0 47107229 G G G G G G G G G G G G G G T T G G G G
16 chr16_47113475 0 47113475 A A A A A A A A C C C C A A A A A A A A
16 chr16_47123674 0 47123674 T T T T T T A A T T T T T T T T T T T T
16 chr16_47125453 0 47125453 G G G G G G G G G G G G C G G G G G G G
16 chr16_47136287 0 47136287 C C C C C C C C G G G G C C C C C C C C
16 chr16_47140560 0 47140560 C C C C C C C C C C C C C C C C G G C C
16 chr16_47175579 0 47175579 G G G G G G G G G G G G G G G G C G G G
16 chr16_47175876 0 47175876 G G G G G G G G G T G G G G G G G G G G
16 chr16_47181795 0 47181795 T T T T T T T T A A A A T T T T T T T T
16 chr16_47184192 0 47184192 T T T T T T T T G G G G T T T T T T T T
16 chr16_47188770 0 47188770 T T T T T T T T A A A A T T T T T T T T
16 chr16_47191284 0 47191284 A A A A A A A A A A A A A A C C A A A A
16 chr16_47195317 0 47195317 A A A A A A A A T T T T A A A A A A A A
16 chr16_47236668 0 47236668 C C C C C C C C C C C C A C C C C C C C
16 chr16_47247126 0 47247126 A A A A A A A A A A A A A A T T A A A A
16 chr16_47262165 0 47262165 A A A A A A A A A A T T A A A A A A A A
16 chr16_47274472 0 47274472 A C A A A A A A A A A A A A A A A A C C
16 chr16_47277597 0 47277597 T T A A A A T T T T T T T T T T T T T T
16 chr16_47280865 0 47280865 T T T T T T T T T T T T T T G G T T T T
16 chr16_47284927 0 47284927 T T G G G G T T G G G G T T T T T T T T
16 chr16_47291647 0 47291647 T T T T T T T T T T T T A T T T T T T T
16 chr16_47292358 0 47292358 T T T T T T T T G G G G T T T T T T T T
16 chr16_47294440 0 47294440 C C C C C C C C C G C C C C C C C C C C
16 chr16_47294698 0 47294698 C C C C C C G G C C C C C C C C C C C C
16 chr16_47343571 0 47343571 C C C C C C C C G G G G C C C C C C C C
16 chr16_47359386 0 47359386 A A A A A A A A A A A A T T A A A A A A
16 chr16_47364258 0 47364258 G G G G G G G G G G C G G G G G G G G G
16 chr16_47403769 0 47403769 G G G G G G G G G G G G C C G G G G G G
16 chr16_47408006 0 47408006 T T A A A A T T A A A A A A A A A A A A
16 chr16_47416977 0 47416977 G G G G G G C C G G G G G G G G G G G G
16 chr16_47432673 0 47432673 A A A A A A A A A A A A A A A A T T A A
16 chr16_47445063 0 47445063 C C G G G G G G G G G G G G G G G G G G
16 chr16_47456337 0 47456337 A A A A A C A A A A A A A A A A A A A A
16 chr16_47493311 0 47493311 C C C C C C C C G G G G C C C C C C C C
16 chr16_47499789 0 47499789 C C G G G G C C C C C C C C C C C C C C
16 chr16_47523549 0 47523549 G G G G G G G G T T T T G G G G G G G G
16 chr16_47528466 0 47528466 A A C C C C A A A A A A A A A A A A A A
16 chr16_47529603 0 47529603 C C C C C C C C A C C C C C C C C C C C
16 chr16_47544696 0 47544696 C C C C C C C C C C C C C G C C C C C C
16 chr16_47551286 0 47551286 A A C C C C A A A A A A A A A A A A A A
16 chr16_47554696 0 47554696 A A A A A A A A T T T T A A A A A A A A
16 chr16_47561254 0 47561254 C C C C C C C C G G G G C C C C C C C C
16 chr16_47561863 0 47561863 A C C C C C C C C C C C C C C C C C C C
16 chr16_47562953 0 47562953 T T T T T T T T G G G G T T T T T T T T
16 chr16_47566279 0 47566279 T T T T T T T T G G G G T T T T T T T T
16 chr16_47568969 0 47568969 G G G G G G G G G G G G C G G G G G G G
16 chr16_47571524 0 47571524 G G G G G G G G G G G G G G G T G G G G
16 chr16_47572734 0 47572734 C C C C C C C C C C C C C C C G C C C C
16 chr16_47578380 0 47578380 C C C C C C C C A A A A C C C C C C C C
16 chr16_47588109 0 47588109 C C C C C C C C A A A A A A A A A A C C
16 chr16_47599598 0 47599598 C C G G G G G G G G G G G G G G G G C C
16 chr16_47602414 0 47602414 C C C C C C C C A C C C C C C C C C C C
16 chr16_47632930 0 47632930 A A A A A A A A A A A A A C A A A A A A
16 chr16_47643463 0 47643463 A A A A A A A A C C C C A A A A A A A A
16 chr16_47671860 0 47671860 C C C C C C C C C C A C C C C C C C C C
16 chr16_47680064 0 47680064 C G C C C C C C C C C C C C C C C C C C
16 chr16_47685080 0 47685080 G G G G G G G G G G G G C C G G G G G G
16 chr16_47689954 0 47689954 C C C C C C C C C C C C C C C C A C C C
16 chr16_47696303 0 47696303 A A A A A A A A C C C C A A A A A A A A
16 chr16_47702896 0 47702896 A A C C C C A A C C C C C C C C C C A A
16 chr16_47709271 0 47709271 T T T T T T T T G G G G T T T T T T T T
16 chr16_47716754 0 47716754 T T T T T T T T A A A A T T T T T T T T
16 chr16_47738169 0 47738169 T T T T T T T T T T T T T T A A A A T T
16 chr16_47760116 0 47760116 G G G G G G G G T T T T G G G G G G G G
16 chr16_47778043 0 47778043 T T T T T T T T T T T T T T T T G T T T
16 chr16_47778122 0 47778122 T T T T T T T T T T T T T T T T G G T T
16 chr16_47800689 0 47800689 G G G G G G G G C C C C C C C C C C G G
16 chr16_47818640 0 47818640 C C C C A C C C C C C C C C C C C C C C
16 chr16_47835257 0 47835257 T T T T T T T T T T T T A T T T T T T T
16 chr16_47860251 0 47860251 G G G G G G G G C C C C G G G G G G G G
16 chr16_47868056 0 47868056 C C G G C C C C C C C C C C C C C C C C
16 chr16_47868785 0 47868785 C C C C C C C C C C C C C C C G C C C C
16 chr16_47940467 0 47940467 G G C C C C G G C C C C G G G G G G G G
16 chr16_47942713 0 47942713 A A C C C C A A A A A A A A A A A A A A
16 chr16_47962971 0 47962971 C C C C C C C C C C C C C C A C C C C C
16 chr16_47982409 0 47982409 C C C C C C C C C G C C C C C C C C C C
16 chr16_47988764 0 47988764 T T A A A A T T T T T T A A A A A A T T
16 chr16_48018002 0 48018002 C C C C C C C C C C C C C C C C G G C C
16 chr16_48043668 0 48043668 G G G G G G G G C C C C G G G G G G G G
16 chr16_48044656 0 48044656 C C C C C C C C C C C C C G C C C C C C
16 chr16_48081039 0 48081039 A A A A A A A A A T A A A A A A A A A A
16 chr16_48108274 0 48108274 C C C C C C C C A C C C C C C C C C C C
16 chr16_48120747 0 48120747 C C C C C C C C C C C C C C C C G G C C
16 chr16_48120915 0 48120915 A A A A A A A A A C A A A A A A A A A A
16 chr16_48158279 0 48158279 A A A A A A A A A A A A A C A A A A A A
16 chr16_48162569 0 48162569 G G G G G G G G G G G G G G G T G G G G
16 chr16_48171475 0 48171475 C C C C C C C C G G G G C C C C C C C C
16 chr16_48206793 0 48206793 A A A A A A A A A A A A A A A T A A A A
16 chr16_48229710 0 48229710 C C C C C C C C G G G G C C C C C C G G
16 chr16_48235198 0 48235198 C C C C C C C C A A A A C C C C C C C C
16 chr16_48239388 0 48239388 A C A A A A A A A A A A A A A A A A A A
16 chr16_48263651 0 48263651 G G C C C C G G G G G G C C C C C C G G
16 chr16_48290661 0 48290661 T T T T T T T T T T T T T T A A T T T T
16 chr16_48291916 0 48291916 T T T T T T T T T T T T G T T T T T T T
16 chr16_48300394 0 48300394 C G G G G G G G G G G G G G G G G G G G
16 chr16_48303026 0 48303026 G G G G G G G G G G G G C G G G G G G G
16 chr16_48307693 0 48307693 G G G G G G G G T T T T G G G G G G G G
16 chr16_48335490 0 48335490 T T T T T T T T G T G T T T T T T T T T
16 chr16_48340001 0 48340001 G G G G G G G G C C C C G G G G G G G G
16 chr16_48340943 0 48340943 G G G G G G G G G G C G G G G G G G G G
16 chr16_48350275 0 48350275 C C C C C C C C C C C C C C C G C C C C
16 chr16_48350412 0 48350412 C C C C C C C C G G G G C C C C C C C C
16 chr16_48351237 0 48351237 A A A A A A A A A A A A A A A A C C A A
16 chr16_48371369 0 48371369 A A A A A A A A A A A A A T A A A A A A
16 chr16_48386637 0 48386637 C C C C C C C C C C C C A C C C C C C C
16 chr16_48393247 0 48393247 G G G G G G G G G G G G G G G G G T G G
16 chr16_48394407 0 48394407 G G G G G T G G G G G G G G G G G G G G
16 chr16_48414418 0 48414418 C C C C C C C C C C C C C C C C A A C C
16 chr16_48438284 0 48438284 G G G G G G G G T T T T G G G G G G G G
16 chr16_48448250 0 48448250 T T T T T T T T A A A A T T T T T T T T
16 chr16_48459937 0 48459937 G G G G G G G G G G G G T T G G G G G G
16 chr16_48465443 0 48465443 A A A A A A A A A A A A A T A A A A A A
16 chr16_48488302 0 48488302 A A A A A A T T A A A A A A A A A A A A
16 chr16_48511039 0 48511039 T T T T T T T T T T T T G G G G T T T T
16 chr16_48519883 0 48519883 T T T T T T T T A T T T T T T T T T T T
16 chr16_48535683 0 48535683 A A C C A A A A A A A A A A A A A A A A
16 chr16_48549991 0 48549991 A A A A A A A A C C C C A A A A A A A A
16 chr16_48559604 0 48559604 A A A A A A A A A A A A A A A A T T A A
16 chr16_48563707 0 48563707 G G G G G G T T G G G G G G G G G G G G
16 chr16_48571790 0 48571790 T T T T T T T T T T A T T T T T T T T T
16 chr16_48580349 0 48580349 A A A A A A A A C C C C A A A A A A A A
16 chr16_48582619 0 48582619 A A A A A A A A A A C C A A A A A A A A
16 chr16_48587712 0 48587712 G G T T G T G G G G G G G G G G G G G G
16 chr16_48595487 0 48595487 G G G G G G G G G G G G G G G T G G G G
16 chr16_48611374 0 48611374 G G G G G G G G G G G G G G G G T T G G
16 chr16_48635673 0 48635673 T T T T T T T T T T T T T T T T A A T T
16 chr16_48680907 0 48680907 T T T T T T T T T T T T T T A T T T T T
16 chr16_48716118 0 48716118 C C C C C C C C C C A C C C C C C C C C
16 chr16_48718394 0 48718394 G G T T T T G G G G G G T T T T T T G G
16 chr16_48734862 0 48734862 G G C C C G G G G G G G G G G G G G G G
16 chr16_48743751 0 48743751 C C C C C C C C C C C C G G C C G G C C
16 chr16_48765588 0 48765588 G T G G G G G G G G G G G G G G G G G G
16 chr16_48788522 0 48788522 G G G G G G G G G G G G G G C G G G G G
16 chr16_48789440 0 48789440 A A A A A A A A C C C C A A A A A A A A
16 chr16_48789973 0 48789973 T T T T T T T T T T T T T T T T G G T T
16 chr16_48824410 0 48824410 C C C C C C A A C C C C C C C C C C C C
16 chr16_48887519 0 48887519 A A A A A A A A A A A A C C A A A A A A
16 chr16_48891700 0 48891700 T T G G G T T T T T T T T T T T T T T T
16 chr16_48895469 0 48895469 C C G G G G C C C C C C C C C C C C C C
16 chr16_48937214 0 48937214 T T A A A T T T T T T T T T T T T T T T
16 chr16_48948239 0 48948239 T T G G G G T T G G G G G G G G G G T T
16 chr16_48950767 0 48950767 C C A A A C C C C C C C C C C C C C C C
16 chr16_48955998 0 48955998 G G G G G T G G G G G G G G G G G G G G
16 chr16_48969080 0 48969080 G G G G G G G G T T T T G G G G G G G G
16 chr16_48986549 0 48986549 C C A A A A A A A A A A A A A A A A C C
16 chr16_49015453 0 49015453 A A A A A A A A C C C C A A A A A A A A
16 chr16_49016499 0 49016499 A A A A A A A A C C C C A A A A A A A A
16 chr16_49020738 0 49020738 C C C C C C C C G G G G C C C C C C C C
16 chr16_49039917 0 49039917 G G G G G G G G C C C G G G G G G G G G
16 chr16_49047025 0 49047025 T T T T T T T T A A T T T T T T T T T T
16 chr16_49092866 0 49092866 T T G G G G T T G G G G G G G G G G T T
16 chr16_49100692 0 49100692 C C C C C C C C A A A A C C C C C C C C
16 chr16_49104427 0 49104427 C G G G G G G G G G G G G G G G G G G G
16 chr16_49117410 0 49117410 C C C C C C C C C C C C C C A C C C C C
16 chr16_49138614 0 49138614 A A A A A A A A C C C C A A A A A A A A
16 chr16_49141042 0 49141042 T T G G G G T T T T T T T T T T T T T T
16 chr16_49163462 0 49163462 C C C C A C C C C C C C C C C C C C C C
16 chr16_49166962 0 49166962 G G T T G G G G G G G G G G G G G G G G
16 chr16_49203550 0 49203550 C C C C C C C C C C C C C C A A C C C C
16 chr16_49219495 0 49219495 G G G G G G G G G G G G G G G T G G G G
16 chr16_49219991 0 49219991 A A A A A A A A A A A A A T A A A A A A
16 chr16_49224084 0 49224084 A A A A A A A A A A A A A A A A C C A A
16 chr16_49243618 0 49243618 G G G G G G G G G G C G G G G G G G G G
16 chr16_49258345 0 49258345 G G G G G G G G G G G G G G G T G G G G
16 chr16_49268494 0 49268494 G G G G G G G G G G G G G T G G G G G G
16 chr16_49286289 0 49286289 T T T T T T T T T T T T T T T T G G T T
16 chr16_49298021 0 49298021 G G G G G G G G G G G G G G G G G T G G
16 chr16_49307807 0 49307807 G G G G G G G G G G G G G G G T G G G G
16 chr16_49324880 0 49324880 A A A A A A A A T T T T A A A A A A A A
16 chr16_49328040 0 49328040 A C A A A A A A A A A A A A A A A A A A
16 chr16_49341198 0 49341198 C C C C C C C C A A A A C C C C C C C C
16 chr16_49342032 0 49342032 A A A A A A A A A C C C A A A A A A A A
16 chr16_49343821 0 49343821 G G G G G G G G G G G G C C G G G G G G
16 chr16_49344047 0 49344047 A A A A A A A A A A A A A C A A A A A A
16 chr16_49355819 0 49355819 C C A A A C C C C C C C C C C C C C C C
16 chr16_49371467 0 49371467 A A A A A A A A T T T T T T T T T T A A
16 chr16_49412312 0 49412312 G G G G G G G G G G G G G G G G G T G G
16 chr16_49413774 0 49413774 G G T T T T T T T T T T T T T T T T G G
16 chr16_49416788 0 49416788 T T T T T T T T A A A A T T T T T T T T
16 chr16_49418530 0 49418530 A A A A A A A A C C C C A A A A A A A A
16 chr16_49434217 0 49434217 T T G G G G T T T T T T T T T T T T T T
16 chr16_49442839 0 49442839 T T G G G T T T T T T T T T T T T T T T
16 chr16_49462173 0 49462173 G G G G G G G G G G G G G G G G C C G G
16 chr16_49463200 0 49463200 G G G G G G G G G G G G G G T T G G G G
16 chr16_49502652 0 49502652 A T T T T T T T T T T T T T T T T T T T
16 chr16_49547173 0 49547173 T T T T T T T T G G G G T T T T T T T T
16 chr16_49556200 0 49556200 C C A A A A C C A A A A A A A A A A C C
16 chr16_49557624 0 49557624 G G G G G G G G G G G G G G G G C C G G
16 chr16_49587539 0 49587539 C C C G C C C C C C C C C C C C C C C C
16 chr16_49590995 0 49590995 A A A A A A A A A C A A A A A A A A A A
16 chr16_49599353 0 49599353 A A A A A A A A T T T T A A A A A A A A
16 chr16_49625716 0 49625716 C C C C C C C C C C C C A C C C C C C C
16 chr16_49641871 0 49641871 A A A A A C A A A A A A A A A A A A A A
16 chr16_49649478 0 49649478 A A C C C C A A A A A A A A C C A C A A
16 chr16_49655034 0 49655034 A A A A A C A A A A A A A A A A A A A A
16 chr16_49655979 0 49655979 A A A A A A A A A A A A A A A T A A A A
16 chr16_49660510 0 49660510 A A C C C C A A C C C C C C C C C C A A
16 chr16_49664869 0 49664869 C C C C C C C C G G G G C C C C C C C C
16 chr16_49669016 0 49669016 C C A A A A C C A A A A C C C C C C C C
16 chr16_49689613 0 49689613 C C C C C C C C C G C C C C C C C C C C
16 chr16_49724110 0 49724110 C C A A A A C C C C C C C C C C C C C C
16 chr16_49733944 0 49733944 C C C C C C C C G G G G C C C C C C C C
16 chr16_49761302 0 49761302 G G C C C C G G G G G G G G G G G G G G
16 chr16_49774046 0 49774046 A T A A A A A A A A A A A A A A A A A A
16 chr16_49793768 0 49793768 G G G G G G G G G G G G G G C G G G G G
16 chr16_49818612 0 49818612 T T T T T T T T A A A A T T T T T T T T
16 chr16_49829840 0 49829840 A A C C C C A A A A A A A A A A A A A A
16 chr16_49831330 0 49831330 G G G G G G G G C C C C G G G G G G G G
16 chr16_49881478 0 49881478 T T T T T T T T G G G G T T T T T T T T
16 chr16_49882511 0 49882511 T T T T T T T T A A A A T T T T T T T T
16 chr16_49902426 0 49902426 A A A A A A A A T T T T A A A A A A A A
16 chr16_49904741 0 49904741 C C G G C G C C C C C C C C C C C C C C
16 chr16_49912545 0 49912545 G G G G G G G G G G G G G G G G G T G G
16 chr16_49915710 0 49915710 T T T T T T T T T T T T T T T T G G T T
16 chr16_49917170 0 49917170 T T T T T T G T T T T T T T T T T T T T
16 chr16_49956975 0 49956975 G G G G G G G G G G G G G G C G G G G G
16 chr16_49959828 0 49959828 A T T T T T T T T T T T T T T T T T T T
16 chr16_49962090 0 49962090 T T T T T T G G T T T T T T T T T T T T
16 chr16_49968373 0 49968373 C C C C C C C C C G C G C C C C C C C C
16 chr16_49983201 0 49983201 C C C C C C C C A A A A C C C C C C C C
16 chr16_49985493 0 49985493 A A A A A A A A A A A A A A A A A C A A
16 chr16_49987041 0 49987041 T T T T T T T T G G G G T T T T T T T T
16 chr16_50000622 0 50000622 G G G G G G G G G T G G G G G G G G G G
16 chr16_50012062 0 50012062 A A T T T T A A A A A A A A A A A A A A
16 chr16_50033704 0 50033704 T T T T T T T T T T T T T T T T G G T T
16 chr16_50048169 0 50048169 C C C C C C C C C C C C C G C C C C C C
16 chr16_50049790 0 50049790 G G G G G T G G G G G G G G G G G G G G
16 chr16_50057510 0 50057510 G G G G G G G T G G G G G G G G G G G G
16 chr16_50067248 0 50067248 A A A A A A A A C C C C A A A A A A A A
16 chr16_50072478 0 50072478 T T G G G G G T G G G G G G G G G G T T
16 chr16_50074675 0 50074675 A A A A A A A A A A A A A T A A A A A A
16 chr16_50075469 0 50075469 C C C C C C C C C C C C A C C C C C C C
16 chr16_50077392 0 50077392 G G G G G G G G G G G G G G C G G G G G
16 chr16_50084029 0 50084029 G G G G G G G G G G G G C G G G G G G G
16 chr16_50086197 0 50086197 G G G G G G G G G G G G G G G G C C G G
16 chr16_50091361 0 50091361 G G G G G T G G G G G G G G G G G G G G
16 chr16_50131790 0 50131790 T T G G G G G G G G G G G G G G G G G G
16 chr16_50144074 0 50144074 A A C C C C A A A A A A A A A A A A A A
16 chr16_50162093 0 50162093 A A A A A A A A A A A A A A T T A A A A
16 chr16_50176955 0 50176955 T T T T T T T T T T T T G T T T T T T T
16 chr16_50178158 0 50178158 G G G G C G G G G G G G G G G G G G G G
16 chr16_50203006 0 50203006 T T G G G G G G G G G G G G G G G G G G
16 chr16_50213167 0 50213167 C C C C C C C C A C C C C C C C C C C C
16 chr16_50224250 0 50224250 G G T T T T G G G G G G G G G G G G G G
16 chr16_50225648 0 50225648 C C C C C C C C C C C C A C C C C C C C
16 chr16_50234326 0 50234326 G G G G G G T T G G G G G G G G G G G G
16 chr16_50245207 0 50245207 C C C C C C C C C C C C A A C C C C C C
16 chr16_50286841 0 50286841 C C C C C C C C C G G G C C C C C C C C
16 chr16_50312245 0 50312245 C C C C C C C C C C C C C C C C A C C C
16 chr16_50329225 0 50329225 C C C C C C C C A A A A C C C C C C C C
16 chr16_50331239 0 50331239 C C G G G G C C G G G G G G G G G G C C
16 chr16_50333966 0 50333966 A A A A A A A A T T T T A A A A A A A A
16 chr16_50347057 0 50347057 A A A A A A A A T T T T A A A A A A A A
16 chr16_50353942 0 50353942 C C C C C C C C C C C C C C C C A A C C
16 chr16_50368775 0 50368775 G G G G G G G G C C C C G G G G G G G G
16 chr16_50400627 0 50400627 G G G G G G G G C C C C C C C C C C G G
16 chr16_50402406 0 50402406 C C C C C C C C C C C C C C G G C C C C
16 chr16_50409831 0 50409831 A A A A A A A A A A A A A T A A A A A A
16 chr16_50420791 0 50420791 G G T T T T G G G G G G G G G G G G G G
16 chr16_50448101 0 50448101 C C C C C C C C C C C C A C C C C C C C
16 chr16_50469867 0 50469867 T T T T T T T T T T T T A A A A T T T T
16 chr16_50505257 0 50505257 G G G G G G G G G G G G T T G G G G G G
16 chr16_50510387 0 50510387 T T T T T T T T A A A A T T T T T T T T
16 chr16_50511386 0 50511386 G G G G G G G G G G G G C G G G G G G G
16 chr16_50518975 0 50518975 T T T T G T T T T T T T T T T T T T T T
16 chr16_50540178 0 50540178 G G G G G G C G G G G G G G G G G G G G
16 chr16_50554468 0 50554468 C C C C C C C C C C A C C C C C C C C C
16 chr16_50555933 0 50555933 A A A A A A A A A A A A A A A C A A A A
16 chr16_50556854 0 50556854 A A A A A A A A A A A A A A A T A A A A
16 chr16_50644608 0 50644608 G G T T T T G G T T T T T T T T T T G G
16 chr16_50660191 0 50660191 T T T T T T T T T T G T T T T T T T T T
16 chr16_50720968 0 50720968 C C C C C G C C C C C C C C C C C C C C
16 chr16_50727154 0 50727154 G G C C G G G G G G G G G G G G G G G G
16 chr16_50767421 0 50767421 A A A A A A A A A A A A A A A A C C A A
16 chr16_50774729 0 50774729 A A A A A A A A A A A A A A A A T T A A
16 chr16_50778197 0 50778197 C C C C C C C C A A A A C C C C C C C C
16 chr16_50832898 0 50832898 A A A A A A A A A A A A A A A A T T A A
16 chr16_50887712 0 50887712 C C C C C C C C G G G G C C C C C C C C
16 chr16_50908366 0 50908366 T T T T T T T T A A A A T T T T T T T T
16 chr16_50928594 0 50928594 T T T T T T T T G G G G T T T T T T T T
16 chr16_50933757 0 50933757 C C G G C G C C C C C C C C C C C C C C
16 chr16_50950526 0 50950526 C C C C C C C C A A A A C C C C C C C C
16 chr16_50964487 0 50964487 C C G G G G C C C C C C C C C C C C C C
16 chr16_51000699 0 51000699 T T T T T T T T T T T T G T T T T T T T
16 chr16_51027928 0 51027928 A A C C C C A A A A A A A A A A A A A A
16 chr16_51030497 0 51030497 A A A A A A A A A A A A A C A A A A A A
16 chr16_51066416 0 51066416 G G C C C C G G G G G G G G G G G G G G
16 chr16_51090919 0 51090919 T T T T T T T T G G G G T T T T T T T T
16 chr16_51104593 0 51104593 A A A A A C A A A A A A A A A A A A A A
16 chr16_51105431 0 51105431 G G G G G G G G G G G G G G G G T T G G
16 chr16_51122476 0 51122476 G G G G G G G G G G G G G G G G C G G G
16 chr16_51126340 0 51126340 A A A A A A A A A T A A A A A A A A A A
16 chr16_51149119 0 51149119 C C C C C C C C A A A A C C C C C C C C
16 chr16_51170306 0 51170306 G G T T T T T T T T T T T T T T T T G G
16 chr16_51174643 0 51174643 C C C C C C C C C C C C G G G G G G C C
16 chr16_51202058 0 51202058 C C C C C C C C C C C C G G C C C C C C
16 chr16_51217576 0 51217576 A A A A A A A A A A A A A A A A T T A A
16 chr16_51249226 0 51249226 T T T T T T T T G G G G T T T T T T T T
16 chr16_51274887 0 51274887 A T T T T T T T T T T T T T T T T T T T
16 chr16_51275379 0 51275379 C C C C C C C C C C C C G G G G G G C C
16 chr16_51279287 0 51279287 G G G G G G C C G G G G G G G G G G G G
16 chr16_51289767 0 51289767 C C C C C C C C C C C C C C G G C C C C
16 chr16_51290624 0 51290624 C C C C C C C C C C C C C C C C G G C C
16 chr16_51318908 0 51318908 C G C C C C C C C C C C C C C C C C G G
16 chr16_51320766 0 51320766 T T T T T T T T G G G G T T T T T T T T
16 chr16_51320957 0 51320957 C C C C C C C C C C C C A C C C C C C C
16 chr16_51365431 0 51365431 A A A A A A A A C C C C A A A A A A A A
16 chr16_51379012 0 51379012 G G G G C G G G G G G G G G G G G G G G
16 chr16_51401212 0 51401212 A A A A A A A A A A A A A A T T A A A A
16 chr16_51411532 0 51411532 C C C C C C G G C C C C C C C C C C C C
16 chr16_51419768 0 51419768 G G G G G G G G G G G G G G T T G G G G
16 chr16_51442723 0 51442723 A A A A A A A A C C C C A A A A A A A A
16 chr16_51503859 0 51503859 A A A A A A A A T T T T A A A A A A A A
16 chr16_51522482 0 51522482 A A A A A A A A A C A C A A A A A A A A
16 chr16_51526204 0 51526204 C C C C C C C C G G G G C C C C C C C C
16 chr16_51537790 0 51537790 A A A A A A A C A A A A A A A A A A A A
16 chr16_51539552 0 51539552 G G G G G G T T T T T T T T T T T T T T
16 chr16_51552702 0 51552702 C C C C C C C C C C C C A C C C C C C C
16 chr16_51565777 0 51565777 C C C C C C C C A C A C C C C C C C C C
16 chr16_51589596 0 51589596 T T T T T T T T T T T T G T T T T T T T
16 chr16_51639234 0 51639234 C C C C C C C C G G G G C C C C C C C C
16 chr16_51688720 0 51688720 C C C C C C C C C G C C C C C C C C C C
16 chr16_51705868 0 51705868 A A A A A A A A A A A A A A A A A T A A
16 chr16_51715543 0 51715543 G G G G G G G G T T T T G G G G G G G G
16 chr16_51721401 0 51721401 T T T T T T T T G G G G T T T T T T T T
16 chr16_51722644 0 51722644 T T T T T T A T T T T T T T T T T T T T
16 chr16_51731914 0 51731914 C C C C C C C C C G C C C C C C C C C C
16 chr16_51733418 0 51733418 G G G G G G G G G T G G G G G G G G G G
16 chr16_51741728 0 51741728 C C C C C C C C A A A A C C C C C C C C
16 chr16_51754372 0 51754372 C C C C C C C C G G G G C C C C C C C C
16 chr16_51754499 0 51754499 C C C C C C C C G G G G C C C C C C C C
16 chr16_51756121 0 51756121 G G G G G G G G G G G G C G G G G G G G
16 chr16_51782255 0 51782255 G G G G G G G T G G G G G G G G G G G G
16 chr16_51818597 0 51818597 C C C C C C A A C C C C C C C C C C A A
16 chr16_51820442 0 51820442 G G T T G T G G G G G G G G G G G G G G
16 chr16_51841904 0 51841904 A A A A A A A A A A A A A C A A A A A A
16 chr16_51849215 0 51849215 C C C C C C C C A A A A C C C C C C C C
16 chr16_51855254 0 51855254 C C C C C C C C C C C C A A C C C C C C
16 chr16_51909554 0 51909554 T T T T T T T T G G G G T T T T T T T T
16 chr16_51910227 0 51910227 C C G G G G G G G G G G G G G G G G C C
16 chr16_51926067 0 51926067 G G T T T T T T T T T T T T T T T T G G
16 chr16_51941718 0 51941718 A A A A A A A A A A A A A A A A A C A A
16 chr16_51994292 0 51994292 T T T T A T T T T T T T T T T T T T T T
16 chr16_52002057 0 52002057 C C C C C C C C C C C C C C C C A A C C
16 chr16_52005827 0 52005827 A A A A A A A A A C A A A A A A A A A A
16 chr16_52009473 0 52009473 T T T T T T T T G T T T T T T T T T T T
16 chr16_52009516 0 52009516 T T T T T T T T T T T T T T G G T T T T
16 chr16_52033316 0 52033316 G G G G G G G G G G G G G G G T G G G G
16 chr16_52046721 0 52046721 T T T T T T T T T T T T T T T T G G T T
16 chr16_52049311 0 52049311 A A A A A A A A C C C C A A A A A A A A
16 chr16_52073516 0 52073516 T T T T T T T T T T T T T T G G T T T T
16 chr16_52079101 0 52079101 C C C C C C C C C C C C C C C C A A C C
16 chr16_52093200 0 52093200 T T T T T T T T T T T T T T G T T T T T
16 chr16_52107293 0 52107293 C C C C C C C C A C C C C C C C C C C C
16 chr16_52115768 0 52115768 G G G G G G C G G G G G G G G G G G G G
16 chr16_52117114 0 52117114 T T T T T T T T G G G G T T T T T T T T
16 chr16_52128253 0 52128253 T T T T T T T T G T T T T T T T T T T T
16 chr16_52132032 0 52132032 C C C C C C C C C C C C C C C C C G C C
16 chr16_52138603 0 52138603 T T T T T T T T T T T T T T G G T T T T
16 chr16_52147422 0 52147422 A T A A A A A A A A A A A A A A A A A A
16 chr16_52148973 0 52148973 C C C C C C C C C C C C C C G G C C C C
16 chr16_52160544 0 52160544 A A A A A A A A C C C C A A A A A A A A
16 chr16_52174544 0 52174544 T T T T T T T T A A A A T T T T T T T T
16 chr16_52179689 0 52179689 A A A A A A A A A A A A A A A A C C A A
16 chr16_52181886 0 52181886 G G G G G G G G G G C G G G G G G G G G
16 chr16_52197733 0 52197733 T T T T T T T T T T T T T T T T A A T T
16 chr16_52253723 0 52253723 G G G G G G G G G G G G C G G G G G G G
16 chr16_52267369 0 52267369 G T G G G G G G G G G G G G G G G G G G
16 chr16_52294273 0 52294273 C C C G C G C C C C C C C C C C C C C C
16 chr16_52296539 0 52296539 G G T T G T G G G G G G G G G G G G G G
16 chr16_52310150 0 52310150 T T T T T T T T G G G G T T T T T T T T
16 chr16_52330890 0 52330890 G G G T G G G G G G G G G G G G G G G G
16 chr16_52336799 0 52336799 C C C C C C C C G G G G C C C C C C C C
16 chr16_52345766 0 52345766 C C C C C C C C G G G G C C C C C C C C
16 chr16_52351252 0 52351252 A A A A A T A A A A A A A A A A A A A A
16 chr16_52354529 0 52354529 C C C C C C C C A A A A C C C C C C C C
16 chr16_52361377 0 52361377 A A A A A A A A A A A A T T A A A A A A
16 chr16_52376475 0 52376475 G G G G G G G G C C C C G G G G G G G G
16 chr16_52380371 0 52380371 A A C C C C A A C C C C C C C C C C A A
16 chr16_52431986 0 52431986 G G G G G G G G T T T T G G G G G G G G
16 chr16_52451923 0 52451923 C C C C C C C C C C C C C C G G C C C C
16 chr16_52455635 0 52455635 G G G G G G G G G G G G G G T T G G G G
16 chr16_52510430 0 52510430 T T T T G T T T T T T T T T T T T T T T
16 chr16_52517795 0 52517795 C C C C C C C C C C C C A C C C C C C C
16 chr16_52519170 0 52519170 A A A A A A C C A A A A A A A A A A A A
16 chr16_52525733 0 52525733 C C C C C C C C A C C C C C C C C C C C
16 chr16_52537921 0 52537921 A A A A A A A A C C C C A A A A A A A A
16 chr16_52546640 0 52546640 G G G G G G G G G G G G G G G G C G G G
16 chr16_52574954 0 52574954 G G G G G G G G G G G G G G G G C C G G
16 chr16_52577562 0 52577562 G G G G G G G G C C C C G G G G G G G G
16 chr16_52598016 0 52598016 C C C C C C C C C C C C C G C C C C C C
16 chr16_52608950 0 52608950 T T T T T T T T G G G G T T T T T T T T
16 chr16_52628101 0 52628101 G G G G G G G G G G G G C C C G C G G G
16 chr16_52632593 0 52632593 T T G G G G G G G G G G G G G G G G T T
16 chr16_52643615 0 52643615 A A C C C C A A A A A A A A A A A A A A
16 chr16_52648279 0 52648279 C C C C C C C C C C C C C C C C A A C C
16 chr16_52710448 0 52710448 C C C C C C C C G G G G C C C C C C C C
16 chr16_52712133 0 52712133 A A A A A A A C A A A A A A A A A A A A
16 chr16_52718955 0 52718955 G G C C C C C C C C C C C C C C C C G G
16 chr16_52730559 0 52730559 A A A A A A A A A C A C A A A A A A A A
16 chr16_52738745 0 52738745 C C C C C C C C C C C C C C C C C G C C
16 chr16_52756991 0 52756991 G G G G G G G G G G G G G G C G G G G G
16 chr16_52760800 0 52760800 G G G G G G G G C C C C G G G G G G G G
16 chr16_52764351 0 52764351 G G G G C G G G G G G G C C C C C C G G
16 chr16_52784499 0 52784499 G T G G G G G G G G G G G G G G G G G G
16 chr16_52795732 0 52795732 G T G G G G G G G G G G G G G G G G G G
16 chr16_52833553 0 52833553 C C C C C C C C C C C C C C C C G G C C
16 chr16_52845472 0 52845472 T T T T T T T T G G G G T T T T T T T T
16 chr16_52849743 0 52849743 A A A A A A A A A A A A T T A A A A A A
16 chr16_52851158 0 52851158 C C G G G G C C C C C C C C C C C C C C
16 chr16_52864992 0 52864992 C C C C C C C C A A A A C C C C C C C C
16 chr16_52900562 0 52900562 C C C C C C C C G G C G C C C C C C C C
16 chr16_52902896 0 52902896 A A A A A A A A T T T T A A A A A A A A
16 chr16_52941911 0 52941911 G G C C C C C C C C C C C C C C C C C C
16 chr16_52953431 0 52953431 A A A A A A A A T T T T A A A A A A A A
16 chr16_52961635 0 52961635 C C G G G G C C C C C C G G G G G G C C
16 chr16_52970159 0 52970159 G G G G G G G G G G G G G T G G G G G G
16 chr16_52975672 0 52975672 T T T T T T T T A T T T T T T T T T T T
16 chr16_53001418 0 53001418 G G G G G G G G G G G G G G G G C C G G
16 chr16_53004214 0 53004214 T T T T T T T T G G G G T T T T T T T T
16 chr16_53007857 0 53007857 A A A A A A A T A A A A A A A A A A A A
16 chr16_53014819 0 53014819 A A A A A A A A A A A A A C A A A A A A
16 chr16_53020805 0 53020805 A A C C C C A A A A A A A A A A A A A A
16 chr16_53041203 0 53041203 G G G G G G G G G G G G G G C C G G G G
16 chr16_53064902 0 53064902 A A A A A A A A A T A T A A A A A A A A
16 chr16_53071955 0 53071955 A A A A A A A A C C C C C C C C C C A A
16 chr16_53095357 0 53095357 T T T T T T T T T T T T T T A T T T T T
16 chr16_53102719 0 53102719 C C C C A C C C C C C C C C C C C C C C
16 chr16_53103868 0 53103868 C C C C C C C C C C C C C C C C A A C C
16 chr16_53106238 0 53106238 G G G G G G G G G G G G G G C G G G G G
16 chr16_53156617 0 53156617 C C C C C C C C G G C G C C C C C C C C
16 chr16_53159890 0 53159890 A A A A A A A A A A A A A A A A C C A A
16 chr16_53164289 0 53164289 T T T T T T T T A T T T T T T T T T T T
16 chr16_53175307 0 53175307 A A A A A C A A A A A A A A A A A A A A
16 chr16_53181532 0 53181532 T T T T T T T T T T A T T T T T T T T T
16 chr16_53193183 0 53193183 T T T T A T T T T T T T T T T T T T T T
16 chr16_53197249 0 53197249 T T A A A A T T A A A A A A A A A A T T
16 chr16_53203000 0 53203000 C G C C C C C C C C C C C C C C C C C C
16 chr16_53262027 0 53262027 C C C C C C C C C C C C C C A A C C C C
16 chr16_53297252 0 53297252 C C C C C C C C C C C C C C G G C C C C
16 chr16_53340203 0 53340203 T T T T T T A T T T T T T T T T T T T T
16 chr16_53344852 0 53344852 T T T T T T T T T T T T G T T T T T T T
16 chr16_53346647 0 53346647 G G G G G G G G G G G G C G C C G G G G
16 chr16_53355968 0 53355968 C C C C C C C C G G G G C C C C C C C C
16 chr16_53367238 0 53367238 A A A A A A A A A A A A A A A T A A A A
16 chr16_53374993 0 53374993 G G G G G G G G G G G G G G G T G G G G
16 chr16_53396660 0 53396660 T T T T T T T T A A A A T T T T T T T T
16 chr16_53402382 0 53402382 C C C C C C C C A C A C C C C C C C C C
16 chr16_53449368 0 53449368 C C C C C G C C C C C C C C C C C C C C
16 chr16_53455721 0 53455721 G G G G G G G G C C C C G G G G G G G G
16 chr16_53467069 0 53467069 T T G G G T T T T T T T T T T T T T T T
16 chr16_53480634 0 53480634 G G G G G G G G G G G G T T G G G G G G
16 chr16_53505901 0 53505901 A A A A A A A A T T T T A A A A A A A A
16 chr16_53516367 0 53516367 G G G G G G G G C C C C G G G G G G G G
16 chr16_53518175 0 53518175 C C C C C C C C C C C C C C C G C C C C
16 chr16_53527835 0 53527835 C C C C C C G G C C C C C C C C C C C C
16 chr16_53528461 0 53528461 G T T T T T T T T T T T T T T T T T T T
16 chr16_53530931 0 53530931 C G G G G G G G G G G G G G G G G G G G
16 chr16_53556891 0 53556891 A C C C C C C C C C C C C C C C C C C C
16 chr16_53578058 0 53578058 T T T T T T T T G T T T T T T T T T T T
16 chr16_53593304 0 53593304 A A A A A A A A A A A A A C A A A A A A
16 chr16_53594037 0 53594037 C C C C C C A C C C C C C C C C C C C C
16 chr16_53594107 0 53594107 C C C C C C C C G G G G C C C C C C C C
16 chr16_53633987 0 53633987 A A A A A A A A C C C C A A A A A A A A
16 chr16_53644628 0 53644628 T T A A A A T T A A A A A A A A A A T T
16 chr16_53654558 0 53654558 T T G G G G G G G G G G G G G G G G T T
16 chr16_53670067 0 53670067 T T G G T T T T T T T T T T T T T T T T
16 chr16_53677700 0 53677700 T T T T G T T T T T T T T T T T T T T T
16 chr16_53685968 0 53685968 G G G G C C G G G G G G G G G G G G G G
16 chr16_53689194 0 53689194 C C C C C C C C A A A A C C C C C C C C
16 chr16_53706506 0 53706506 G G G G G G G G T T T T G G G G G G G G
16 chr16_53723032 0 53723032 C C C C C C C C G G G G C C C C C C C C
16 chr16_53734833 0 53734833 C C C C A C C C C C C C C C C C C C C C
16 chr16_53736154 0 53736154 A A A A A A A A A A A A A C A A A A A A
16 chr16_53752633 0 53752633 G G G G G G G G G G G G G T G G G G G G
16 chr16_53754163 0 53754163 A C C C C C C C C C C C C C C C C C C C
16 chr16_53769065 0 53769065 T T T T G T T T T T T T T T T T T T T T
16 chr16_53817490 0 53817490 A A A A A A A A A A A A A A A A T T A A
16 chr16_53826383 0 53826383 C C C C C C C C A A A A C C C C C C C C
16 chr16_53851294 0 53851294 T T T T T T G T T T T T T T T T T T T T
16 chr16_53915390 0 53915390 G G G G C C G G G G G G G G G G G G G G
16 chr16_53947831 0 53947831 C C C C C C C C A A A A C C C C C C C C
16 chr16_53983308 0 53983308 G G G G G G G G C C C C G G G G G G G G
16 chr16_53986758 0 53986758 T T T T T T T T G G G G T T T T T T T T
16 chr16_53996943 0 53996943 A A A A A A A A A A A A A A C C A A A A
16 chr16_54028519 0 54028519 C C C C C C C C G G G G C C C C C C C C
16 chr16_54034003 0 54034003 A A A A A A A A T T T T A A A A A A A A
16 chr16_54063881 0 54063881 A A A A A A A A C C C C A A A A A A A A
16 chr16_54078062 0 54078062 G G G G G G G G T T T T G G G G G G G G
16 chr16_54099697 0 54099697 C C G G G G C C C C C C C C C C C C C C
16 chr16_54107601 0 54107601 C C C C C C C C C C C C C C G G C C C C
16 chr16_54109527 0 54109527 A A A A A A A A A T A T A A A A A A A A
16 chr16_54114442 0 54114442 A A A A A C A A A A A A A A A A A A A A
16 chr16_54123047 0 54123047 A T A A A A A A A A A A A A A A A A T T
16 chr16_54148369 0 54148369 A A A A A A A A A A A A A A A A A C A A
16 chr16_54151630 0 54151630 T T T T T T T T G G G G T T T T T T T T
16 chr16_54188017 0 54188017 T T T T T T T T A A A A T T T T T T T T
16 chr16_54194705 0 54194705 T T T T T T T T G T G G T T T T T T T T
16 chr16_54199589 0 54199589 G G G G G G G G G G G G G G C C G G G G
16 chr16_54211367 0 54211367 C C A A A A A A A A A A A A A A A A A A
16 chr16_54230104 0 54230104 C C C C C C C C A A A A C C C C C C C C
16 chr16_54234668 0 54234668 T T T T T T T T T T T T A T T T T T T T
16 chr16_54248435 0 54248435 C C C C C C C C C C C C C G C C C C C C
16 chr16_54287621 0 54287621 A A A A A A A A A T A A A A A A A A A A
16 chr16_54315728 0 54315728 T T A A A A A T A A A A A A A A A A T T
16 chr16_54347252 0 54347252 G G G G G G G G C C C C G G G G G G G G
16 chr16_54350385 0 54350385 G G G G G G G G T T T T G G G G G G G G
16 chr16_54357222 0 54357222 A A A A A A A A A C A A A A A A A A A A
16 chr16_54382290 0 54382290 C C C C C C C C C C C C C G C C C C C C
16 chr16_54397495 0 54397495 A A C C C C A A A A A A A A A A A A A A
16 chr16_54423097 0 54423097 G G C C G G G G G G G G G G G G G G G G
16 chr16_54425761 0 54425761 T T A A T T T T T T T T T T T T T T T T
16 chr16_54465484 0 54465484 T T G G G G T T T T T T T T T T T T T T
16 chr16_54469810 0 54469810 T T A T T T T T T T T T T T T T T T T T
16 chr16_54481454 0 54481454 A A A A A A A A A A A A A A A A A C A A
16 chr16_54533277 0 54533277 A A A A A A A A A A A A A A A A C C A A
16 chr16_54552815 0 54552815 C C C C C C C C G G G G C C C C C C C C
16 chr16_54556357 0 54556357 A A A A A A A A A A A A A A C C A A A A
16 chr16_54557380 0 54557380 A A A A A A A A A A A A A T A A A A A A
16 chr16_54564645 0 54564645 G G G G G G G G C C C C G G G G G G G G
16 chr16_54566420 0 54566420 G G G G G T G G G G G G G G G G G G G G
16 chr16_54637343 0 54637343 G T G G G G G G G G G G G G G G G G T T
16 chr16_54650381 0 54650381 G G G G G G G G G G G G G G G G C C G G
16 chr16_54656258 0 54656258 C C C C C G C C C C C C C C C C C C C C
16 chr16_54658323 0 54658323 G G G G G G G G G G G G C G G G G G G G
16 chr16_54669959 0 54669959 G G G G G T G G G G G G G G G G G G G G
16 chr16_54670463 0 54670463 T T G G T T T T T T T T T T T T T T T T
16 chr16_54719780 0 54719780 A A A A A A A A A A A C A A A A A A A A
16 chr16_54721278 0 54721278 G G G G G G G G G G G G C G G G G G G G
16 chr16_54756178 0 54756178 T T T T T T T T T T T T A T T T T T T T
16 chr16_54760187 0 54760187 A A A A A A A A C C C C A A A A A A A A
16 chr16_54789378 0 54789378 G G T T T T G G T T T T T T T T T T G G
16 chr16_54839490 0 54839490 C C C C C C C C A A A A C C C C C C C C
16 chr16_54849518 0 54849518 A A A A A A A A C C C C A A A A A A A A
16 chr16_54913477 0 54913477 T T T T T T T T T T T T A T T T T T T T
16 chr16_54923473 0 54923473 G G G G G G G G G G G G G G G G C G G G
16 chr16_54929277 0 54929277 G G G G G G G G C C C C G G G G G G G G
16 chr16_54932540 0 54932540 T T T T T T T T T T A T T T T T T T T T
16 chr16_54960310 0 54960310 A A A A A A A A T T T T A A A A A A A A
16 chr16_54974882 0 54974882 C C C C C C C C A A A A C C C C C C C C
16 chr16_54994568 0 54994568 G G G G G G G G G G G T G G G G G G G G
16 chr16_55017056 0 55017056 C C C C C C C C C C C C C C C C C G C C
16 chr16_55021904 0 55021904 A A A A A A A A C C A A A A A A A A A A
16 chr16_55022571 0 55022571 G G G G G G G G G G G G G T G G G G G G
16 chr16_55029981 0 55029981 A A A A A A A A A C A C A A A A A A A A
16 chr16_55054966 0 55054966 T T T T T T T T A A A A T T T T T T T T
16 chr16_55082788 0 55082788 G G C C C C G G C C C C C C C C C C G G
16 chr16_55113274 0 55113274 G G G G G G G G G G G G G G G G C C G G
16 chr16_55120244 0 55120244 T T A A A A A A A A A A A A A A A A A A
16 chr16_55124340 0 55124340 C C C C C C C C C C C C C C C C A A C C
16 chr16_55211653 0 55211653 G G G G G G G G T T T T G G G G G G G G
16 chr16_55247333 0 55247333 A A A A A A A A A A A A A A C C A A A A
16 chr16_55247382 0 55247382 C C C C C C C C C C C G C C C C C C C C
16 chr16_55251328 0 55251328 A A A A A A A A C C C C A A A A A A A A
16 chr16_55254054 0 55254054 G G G G G G G G G G G G C C G G G G G G
16 chr16_55267224 0 55267224 G G T T G G G G G G G G G G G G G G G G
16 chr16_55315197 0 55315197 G G G G G G G G C G C C G G G G G G G G
16 chr16_55324785 0 55324785 T T T T T T T T T T T T T T T T G T T T
16 chr16_55355973 0 55355973 C C C C A C C C C C C C C C C C C C C C
16 chr16_55369104 0 55369104 C C C C C C C C C C C C C C C C C G C C
16 chr16_55371136 0 55371136 G G T T T T G G T T T T T T T T T T G G
16 chr16_55375349 0 55375349 T T T T T T T T T T T T T T G G T T T T
16 chr16_55381265 0 55381265 G G G G G G G G G G C G G G G G G G G G
16 chr16_55382842 0 55382842 C G C C C C C C C C C C C C C C C C G G
16 chr16_55399882 0 55399882 A A T T A A A A A A A A A A A A A A A A
16 chr16_55408229 0 55408229 C C G G G G G G G G G G G G G G G G G G
16 chr16_55420499 0 55420499 T T G G G G G G G G G G G G G G G G G G
16 chr16_55443586 0 55443586 G G G G G G G G G G G G G G G G G T G G
16 chr16_55449602 0 55449602 G G G G G G G G G G G G G G G G C C G G
16 chr16_55453071 0 55453071 G G C C C G G G G G G G G G G G G G G G
16 chr16_55455778 0 55455778 G G T T G T G G G G G G G G G G G G G G
16 chr16_55463448 0 55463448 T T T T T T T T T T T T T T G G T T T T
16 chr16_55476423 0 55476423 G G C C C C G G G G G G G G G G G G G G
16 chr16_55510054 0 55510054 A A A A A A A A A A A A A T A A A A A A
16 chr16_55556151 0 55556151 C C C C C C C C C C C C A C C C C C C C
16 chr16_55563956 0 55563956 G G G G G G G G G G G G G G G G T T G G
16 chr16_55570935 0 55570935 G G G G G G G G G G G G G G G G T T G G
16 chr16_55587629 0 55587629 C C C C C C C C G G G G C C C C C C C C
16 chr16_55607587 0 55607587 A A A A A A A A A A A A A A C C A A A A
16 chr16_55653250 0 55653250 A A C C A C A A A A A A A A A A A A A A
16 chr16_55675036 0 55675036 T T T T T T T T T T A T T T T T T T T T
16 chr16_55677394 0 55677394 C C C C C C C C C C C C C C C C G G C C
16 chr16_55678530 0 55678530 T T T T T T T T T T T T G G T T G G T T
16 chr16_55682657 0 55682657 A A A A A A A A C C C C A A A A A A A A
16 chr16_55726588 0 55726588 T T T T G T T T T T T T T T T T T T T T
16 chr16_55736766 0 55736766 A A T T T T T T T T T T T T T T T T T T
16 chr16_55744278 0 55744278 A A A A A A A A A C C C A A A A A A A A
16 chr16_55752929 0 55752929 A A A A A C A A A A A A A A A A A A A A
16 chr16_55754489 0 55754489 G G C C C C C G C C C C C C C C C C G G
16 chr16_55761465 0 55761465 T T T T T T T T G G G G T T T T T T T T
16 chr16_55779623 0 55779623 T T T T T T T T A T A T T T T T T T T T
16 chr16_55830898 0 55830898 G G G G G G G G G G G G G G G G C G G G
16 chr16_55835472 0 55835472 A A C C C C C C C C C C C C C C C C C C
16 chr16_55858486 0 55858486 A T T T T T T T T T T T T T T T T T T T
16 chr16_55876586 0 55876586 G G G G G G G G C G C G G G G G G G G G
16 chr16_55925045 0 55925045 C C G G G G C C C C C C C C C C C C C C
16 chr16_55930904 0 55930904 A A A A A A A A A A A A A A A A A C A A
16 chr16_55935287 0 55935287 T T T T T T T T T T T T T T G G T T T T
16 chr16_55938050 0 55938050 C C C C C C C C A A A A C C C C C C C C
16 chr16_55947624 0 55947624 G G G G G G G G T T T T G G G G G G G G
16 chr16_55955522 0 55955522 T T T T T T G G T T T T T T T T T T T T
16 chr16_55997924 0 55997924 C C G G G G C C G G G G G G G G G G C C
16 chr16_56007738 0 56007738 A A C C C C A A A A A A A A A A A A A A
16 chr16_56013960 0 56013960 G G G G G G G G G G G G G G G G C C G G
16 chr16_56016788 0 56016788 T T T T T T T T T T T T T T A A T T T T
16 chr16_56024973 0 56024973 A A A A A A A A C C C C A A A A A A A A
16 chr16_56034066 0 56034066 C C G G G G C C C C C C C C C C C C C C
16 chr16_56051790 0 56051790 G G C C C C G G G G G G G G G G G G G G
16 chr16_56079130 0 56079130 A A A A A A A A A A A A T T A A A A A A
16 chr16_56085405 0 56085405 A A A A A C A A A A A A A A A A A A A A
16 chr16_56093808 0 56093808 G G G G G G G G C C C C G G G G G G G G
16 chr16_56100497 0 56100497 A T A A A A A T A A A A A A A A A A T T
16 chr16_56148671 0 56148671 G G G G G G G G G G G G G G G G T T G G
16 chr16_56151073 0 56151073 G G C C C C G G C C C C C C C C C C C C
16 chr16_56152274 0 56152274 G G G G G G G G G G G G G G G G C G G G
16 chr16_56178507 0 56178507 C C C C C C C C A A A A C C C C C C C C
16 chr16_56181238 0 56181238 T T T T T T T T T T T T T T A A T T T T
16 chr16_56193184 0 56193184 G G G G G G G G T T T T G G G G G G G G
16 chr16_56200977 0 56200977 T T T T T T T T G G G G T T T T T T T T
16 chr16_56203702 0 56203702 C C C C C C C C G G G G G G G G G G C C
16 chr16_56207617 0 56207617 G G T T T T G G T T T T T T T T T T G G
16 chr16_56210013 0 56210013 A A A A A A A A A A A A A T A A A A A A
16 chr16_56213771 0 56213771 A A A T A A A A A A A A A A A A A A A A
16 chr16_56221605 0 56221605 A A C C C C A A A A A A A A A A A A A A
16 chr16_56254790 0 56254790 C C C C C C C C C C C C C C C G C C C C
16 chr16_56292609 0 56292609 G G G G G G G G T T T T G G G G G G G G
16 chr16_56295947 0 56295947 A A A A A A A A C C C C A A A A A A A A
16 chr16_56322689 0 56322689 G G G G G G G G G G G G T T T T T T G G
16 chr16_56331822 0 56331822 C C G G C G C C C C C C C C C C C C C C
16 chr16_56351011 0 56351011 C C C C C C C C G G G G C C C C C C C C
16 chr16_56375148 0 56375148 T T T T T T T T G G G G G T G G T T T T
16 chr16_56378306 0 56378306 A A T T T T A A A A A A A T A A A A A A
16 chr16_56402158 0 56402158 C C C C A C C C C C C C C C C C C C C C
16 chr16_56407886 0 56407886 G G G G G G G G C C C C G G G G G G G G
16 chr16_56413996 0 56413996 C C C C C C C C C C C C C C C G C C C C
16 chr16_56430900 0 56430900 T T G G T T T T T T T T T T T T T T T T
16 chr16_56454265 0 56454265 C C C C A A C C C C C C C C C C C C C C
16 chr16_56464103 0 56464103 G G G G G G G G G G G G G G G G C C G G
16 chr16_56488664 0 56488664 G G G G G G G G G G G G G G T T G G G G
16 chr16_56501550 0 56501550 T T A A A A T T A A A A A A A A A A T T
16 chr16_56509259 0 56509259 G G T T G T G G G G G G G G G G G G G G
16 chr16_56525178 0 56525178 C C C C C C C C A A A A C C C C C C C C
16 chr16_56555980 0 56555980 G G G G G G G G G G G G G T G G G G G G
16 chr16_56573353 0 56573353 C C G G G G C C G G G G G G G G G G C C
16 chr16_56584804 0 56584804 T T A A A A T T A A A A A A A A A A T T
16 chr16_56586360 0 56586360 G G G G G G G G T T T T G G G G G G G G
16 chr16_56590997 0 56590997 A A A A A A A A C C C C A A A A A A A A
16 chr16_56592722 0 56592722 C C C C C C C C C C C C C C A A C C C C
16 chr16_56597334 0 56597334 C C C C C C C C C C A C C C C C C C C C
16 chr16_56599680 0 56599680 T T T T T T T T G G G G T T T T T T T T
16 chr16_56615676 0 56615676 A A A A A A A A A A A A A C A A A A A A
16 chr16_56643709 0 56643709 A A T T T T A A T T T T T T T T T T A A
16 chr16_56651390 0 56651390 A A A A A A A A A A A A A T A A A A A A
16 chr16_56667174 0 56667174 C C G G G G C C G G G G G G G G G G C C
16 chr16_56733600 0 56733600 C C C C C C C C C C C C C C G G C C C C
16 chr16_56748147 0 56748147 T T T T T T T T G G G G T T T T T T T T
16 chr16_56758505 0 56758505 C G G G G G C G G G G G G G G G G G G G
16 chr16_56791095 0 56791095 C C A C C C C C C C C C C C C C C C C C
16 chr16_56796696 0 56796696 A A A A A A A A T T T T A A A A A A A A
16 chr16_56807242 0 56807242 A A A A A A A A A T A A A A A A A A A A
16 chr16_56807806 0 56807806 T T T T T T T T T T T T A T T T T T T T
16 chr16_56827493 0 56827493 A A A A A A A A A T T T A A A A A A A A
16 chr16_56834909 0 56834909 A A A A A T A A A A A A A A A A A A A A
16 chr16_56839624 0 56839624 C C C C C C C C C C C C C C G G C C C C
16 chr16_56860917 0 56860917 G G G G G G G G G G G G G G G G C C G G
16 chr16_56864401 0 56864401 T T T T T T T T T T T T A T T T T T T T
16 chr16_56869960 0 56869960 G G G G G G G T G G G G G G G G G G G G
16 chr16_56882867 0 56882867 T T T T T T T T G G G G T T T T T T T T
16 chr16_56889649 0 56889649 G G G G G T G G G G G G G G G G G G G G
16 chr16_56915891 0 56915891 G G C G G G G G G G G G G G G G G G G G
16 chr16_56935583 0 56935583 T T T T T T T T G T T T T T T T T T T T
16 chr16_56948906 0 56948906 G G G G G G G G G G G G G G G G G T G G
16 chr16_56975215 0 56975215 C C C C C C C C A A A C C C C C C C C C
16 chr16_56981867 0 56981867 G G G T G G G G G G G G G G G G G G G G
16 chr16_57007982 0 57007982 C C A A A A C C A A A A A A A A A A C C
16 chr16_57010928 0 57010928 C C A A A A A A A A A A A A A A A A C C
16 chr16_57013072 0 57013072 C C C C C C C C A A A A C C C C C C C C
16 chr16_57016588 0 57016588 A A A A A A A A A A A A A A A A A T A A
16 chr16_57022627 0 57022627 A A A A A A A A A A A A A T A A A A A A
16 chr16_57023306 0 57023306 G G G G G G G G T T T T G G G G G G G G
16 chr16_57025921 0 57025921 T T T T T T T T G T T T T T T T T T T T
16 chr16_57028325 0 57028325 C C C C C C C C C C C C C G C C C C C C
16 chr16_57040593 0 57040593 C C G G G G C G G G G G G G G G G G C C
16 chr16_57063483 0 57063483 A C A A A A A C A A A A A A A A A A A A
16 chr16_57066068 0 57066068 C C C C C G C C C C C C C C C C C C C C
16 chr16_57086635 0 57086635 T T T T T T T T G G G G T T T T T T T T
16 chr16_57093954 0 57093954 C C C C C C C C A A A A C C C C C C C C
16 chr16_57102549 0 57102549 C C C C C C C C C C C C C C G G C C C C
16 chr16_57104957 0 57104957 T T T T T T T T T T T T T T T T A A T T
16 chr16_57106023 0 57106023 G G G G G G G G G G G G G T G G G G G G
16 chr16_57123331 0 57123331 A A A A A A A A A A A A A A T T A A A A
16 chr16_57125846 0 57125846 C C C C C C C C G G G G C C C C C C C C
16 chr16_57138988 0 57138988 G G G G G G C G G G G G G G G G G G G G
16 chr16_57148401 0 57148401 C C C C C C C C A C A C C C C C C C C C
16 chr16_57162200 0 57162200 T T T T T T T T T T T T A T T T T T T T
16 chr16_57171472 0 57171472 T T T T T T T T G G G G T T T T T T T T
16 chr16_57178884 0 57178884 A A A A A A A A A A C C A A A A A A A A
16 chr16_57185002 0 57185002 G G T T G T G G G G G G G G G G G G G G
16 chr16_57192793 0 57192793 A A A C A A A A A A A A A A A A A A A A
16 chr16_57194818 0 57194818 T T T T T T T T T T T T T T T T A T T T
16 chr16_57195503 0 57195503 C C C C C C C C G G G G C C C C C C C C
16 chr16_57211431 0 57211431 T T T T T T T T T T T T T T T T G G T T
16 chr16_57227789 0 57227789 T T T T T T T T A A A A T T T T T T T T
16 chr16_57270577 0 57270577 G G G G G G C G G G G G G G G G G G G G
16 chr16_57362206 0 57362206 A A A A A A A A A A A A A A A A C C A A
16 chr16_57429400 0 57429400 G G G G C C G G G G G G G G G G G G G G
16 chr16_57452677 0 57452677 A A A A A A A A A C A A A A A A A A A A
16 chr16_57456227 0 57456227 T T T T T T A T T T T T T T T T T T T T
16 chr16_57457268 0 57457268 T T T T T T T T T T T T T T A T T T T T
16 chr16_57463625 0 57463625 A A A A A A A A C C C C A A A A A A A A
16 chr16_57491726 0 57491726 G G G G G G G G G G G T G G G G G G G G
16 chr16_57504247 0 57504247 C C C C C C C C A A A A C C C C C C C C
16 chr16_57524134 0 57524134 G G G G G G G G G G G G C C C C G G G G
16 chr16_57538469 0 57538469 G G G G G G G G G G G G C C G G G G G G
16 chr16_57573213 0 57573213 G G G G G G G G G G G G G G G G C C G G
16 chr16_57574226 0 57574226 T T A A A A T T A A A A A A A A A A T T
16 chr16_57581809 0 57581809 G G G G G G G G T T T T G G G G G G G G
16 chr16_57582243 0 57582243 G T T T T T T T T T T T T T T T T T T T
16 chr16_57582262 0 57582262 G G G G G G G G C C C C G G G G G G G G
16 chr16_57592020 0 57592020 A A A A A A A A C C C C A A A A A A A A
16 chr16_57595335 0 57595335 C C C G C C C C C C C C C C C C C C C C
16 chr16_57605789 0 57605789 A A A A A A A A A T T T A A A A A A A A
16 chr16_57613700 0 57613700 A A A A A A A A C C C C A A A A A A A A
16 chr16_57652046 0 57652046 C C C C C C C C G G G G C C C C C C C C
16 chr16_57655815 0 57655815 G G G G G G G T G G G G G G G G G G G G
16 chr16_57665103 0 57665103 A A A A A A A A C C C C A A A A A A A A
16 chr16_57680737 0 57680737 T T T T T T T T T T T T T T G T T T T T
16 chr16_57682295 0 57682295 G G G G G G G G T T T T G G G G G G G G
16 chr16_57689552 0 57689552 C C G G G G G G G G G G G G G G G G G G
16 chr16_57693263 0 57693263 G G G G G G C G G G G G G G G G G G G G
16 chr16_57702751 0 57702751 G G G G T T G G G G G G G G G G G G G G
16 chr16_57709576 0 57709576 A A C C A A A A A A A A A A A A A A A A
16 chr16_57714034 0 57714034 T T G T G T T T T T T T T T T T T T T T
16 chr16_57715527 0 57715527 G G G G G G G G C C C C G G G G G G G G
16 chr16_57716175 0 57716175 T T T T T T T T A A A A T T T T T T T T
16 chr16_57731254 0 57731254 G G G G G G G G C C C C G G G G G G G G
16 chr16_57737453 0 57737453 T T T T T T T T T T T T T T A A T T T T
16 chr16_57751278 0 57751278 A A A A A A A A A A A A C C C C A A A A
16 chr16_57756584 0 57756584 A A A A A T A A A A A A A A A A A A A A
16 chr16_57761142 0 57761142 C C C C C C C C A A A A C C C C C C C C
16 chr16_57762055 0 57762055 T T T T G T T T T T T T T T T T T T T T
16 chr16_57786962 0 57786962 T T G G G G G T G G G G G G G G G G G G
16 chr16_57800677 0 57800677 G G G G G G G G T T T T G G G G G G G G
16 chr16_57804564 0 57804564 G G G G G G G G G T G G G G G G G G G G
16 chr16_57813743 0 57813743 T T T T T T T T G G G G T T T T T T T T
16 chr16_57817959 0 57817959 G G G G G G G G T T T T G G G G G G G G
16 chr16_57840040 0 57840040 C C C C C C C C C C C C C C C C G G C C
16 chr16_57841429 0 57841429 A A A A A A A A A A A A C C A A A A A A
16 chr16_57869272 0 57869272 A A A A A A A A A A A A A A C C A A A A
16 chr16_57876359 0 57876359 G G G T G G G G G G G G G G G G G G G G
16 chr16_57889700 0 57889700 G G G G G G G G G G G G G G C C G G G G
16 chr16_57894130 0 57894130 A A A A A A A A T T A T A A A A A A A A
16 chr16_57894380 0 57894380 A T T T T T T T T T T T T T T T T T T T
16 chr16_57950915 0 57950915 G G G G G G G G T T T T G G G G G G G G
16 chr16_57957390 0 57957390 T T T T T T T T G G G G T T T T T T T T
16 chr16_57959637 0 57959637 C C C C C C C C C C C C C G C C C C C C
16 chr16_57962896 0 57962896 T T T T T T T T G T T T T T T T T T T T
16 chr16_57967630 0 57967630 G G G G G G G G G G G G G G G G G T G G
16 chr16_57977665 0 57977665 A A A A A A A A A A A A C C C C A C A A
16 chr16_57977907 0 57977907 C C C C C C C C A C A C C C C C C C C C
16 chr16_58003248 0 58003248 G G G G G G G G C C C C G G G G G G G G
16 chr16_58020077 0 58020077 A A A A A A A A C C C C A A A A A A A A
16 chr16_58021823 0 58021823 G G C C C C G G C C C C C C C C C C G G
16 chr16_58055147 0 58055147 G G G G G G G G T T T T G G G G G G G G
16 chr16_58058375 0 58058375 C C C G C C C C C C C C C C C C C C C C
16 chr16_58064762 0 58064762 T T T T T T T T A T T T T T T T T T T T
16 chr16_58066588 0 58066588 A A C C C C A A C C C C C C C C C C A A
16 chr16_58077305 0 58077305 G G G G G G G G C C C C G G G G G G G G
16 chr16_58089476 0 58089476 G G G G G G G G G G G G G G G G C C G G
16 chr16_58114628 0 58114628 A A A A A A A A A A A A A A C C A A A A
16 chr16_58125319 0 58125319 C C C C C C C C G G G G C C C C C C C C
16 chr16_58159361 0 58159361 A A A A A A A A T T T T A A A A A A A A
16 chr16_58163190 0 58163190 C C C C C C C C C C C C C C C C A C C C
16 chr16_58169979 0 58169979 A A A A A A A A T T T T A A A A A A A A
16 chr16_58171116 0 58171116 A A C C A A A A A A A A A A A A A A A A
16 chr16_58201508 0 58201508 A A A A A A A A A A A C A A A A A A A A
16 chr16_58231599 0 58231599 A A A A A A A A A A A A A A A A T T A A
16 chr16_58248301 0 58248301 C C C G C C C C C C C C C C C C C C C C
16 chr16_58295967 0 58295967 T T T T T T T T A A A A T T T T T T T T
16 chr16_58330409 0 58330409 T T T T T T T T G G G G T T T T T T T T
16 chr16_58333805 0 58333805 A A A A A A A A T T T T A A A A A A A A
16 chr16_58337112 0 58337112 C C C C C C C C C C C C C C C C G G C C
16 chr16_58349266 0 58349266 C C C C C C C C C G C C C C C C C C C C
16 chr16_58395947 0 58395947 C C C C C C C C G G G G C C C C C C C C
16 chr16_58421544 0 58421544 T T T T T T T T T T T T A T T T T T T T
16 chr16_58432164 0 58432164 C C G G C C C C C C C C C C C C C C C C
16 chr16_58432887 0 58432887 T T T T T T T T T T T T G T T T T T T T
16 chr16_58434798 0 58434798 C C C C C C C C C C C C C G C C C C C C
16 chr16_58437540 0 58437540 A A A A A A A A A A A A A T A A A A A A
16 chr16_58453398 0 58453398 A A A A A A A A A C A C A A A A A A A A
16 chr16_58487344 0 58487344 C C C C C C C C C C C C C C A C C C C C
16 chr16_58524989 0 58524989 T T T T T T T T G G G G T T T T T T T T
16 chr16_58526803 0 58526803 C C C C C C C C G G C C C C C C C C C C
16 chr16_58531882 0 58531882 G G G G G G G G G G G G G G G T G G G G
16 chr16_58549981 0 58549981 C C C C C C C C A A A A C C C C C C C C
16 chr16_58568534 0 58568534 A A A A A A A A A A A A A A A A A C A A
16 chr16_58571119 0 58571119 C C C C C C A C C C C C C C C C C C C C
16 chr16_58601022 0 58601022 C C C C C C C C A A A A C C C C C C C C
16 chr16_58602825 0 58602825 G G G G G G G G T T T T G G G G G G G G
16 chr16_58611005 0 58611005 C C A A A A C C A A A A A A A A A A C C
16 chr16_58614914 0 58614914 T T G T T T T T T T T T T T T T T T T T
16 chr16_58647058 0 58647058 G G G G G G G G G G G G G T G G G G G G
16 chr16_58661837 0 58661837 G G G G G G G G C G G G G G G G G G G G
16 chr16_58662898 0 58662898 T T T T T T T T T T T T A T T T T T T T
16 chr16_58684801 0 58684801 C C C C C C C C C C C C C G C C C C C C
16 chr16_58691079 0 58691079 A A A A A A A A C C C C A A A A A A A A
16 chr16_58696623 0 58696623 C C C C C C C C C C C C C C C G C C C C
16 chr16_58717353 0 58717353 C C C C C C C C G G G G C C C C C C C C
16 chr16_58734675 0 58734675 T T T T T T T T T T T T T T G G T T T T
16 chr16_58737395 0 58737395 T T A A A A T T A A A A A A A A A A T T
16 chr16_58753463 0 58753463 T T T T T T T T T T G T T T T T T T T T
16 chr16_58790430 0 58790430 T T T T T T T T T T T T T T T T A T T T
16 chr16_58801600 0 58801600 A C C C C C C C C C C C C C C C C C C C
16 chr16_58818275 0 58818275 C C C G C C C C C C C C C C C C C C C C
16 chr16_58824178 0 58824178 T T T T T T T T G G G G T T T T T T T T
16 chr16_58824828 0 58824828 C C C C C C C C C C C C A A C C C C C C
16 chr16_58833321 0 58833321 G G G G G G G G G G G G G G G G C C G G
16 chr16_58845390 0 58845390 C C C C C C C C C C C C C C G G C C C C
16 chr16_58863424 0 58863424 C C A A A A A C A A A A A A A A A A A A
16 chr16_58876953 0 58876953 T T T T T T T T T T T T T T G G T T T T
16 chr16_58881766 0 58881766 C C C C C C C C C C C C C C G G C C C C
16 chr16_58883397 0 58883397 A A A A A A A A A A A A C C A A A A A A
16 chr16_58886350 0 58886350 T T T T G G T T T T T T T T T T T T T T
16 chr16_58899715 0 58899715 T T T T T T T T T T T T G G T T T T T T
16 chr16_58913042 0 58913042 T T T T T T T T T T T T A T T T T T T T
16 chr16_58929139 0 58929139 G G G G G G G G G G G G T T T T G G G G
16 chr16_58945653 0 58945653 T T T T T T T T T T T T T T T T G G T T
16 chr16_58961161 0 58961161 C C C C C C C C C C C G C C C C C C C C
16 chr16_58963567 0 58963567 G G G G G G G G G G G G C G G G G G G G
16 chr16_58976237 0 58976237 G G G G G G G G G G G G G G G G C C G G
16 chr16_59002065 0 59002065 T T T T T T T T A A A A T T T T T T T T
16 chr16_59005578 0 59005578 C C C C C C C C A A A A C C C C C C C C
16 chr16_59009504 0 59009504 C C C C C C C C A A A A C C C C C C C C
16 chr16_59015326 0 59015326 A A A A A A A A A A A A C C C C C C A A
16 chr16_59054749 0 59054749 G G G G G G G G G G G G G T G G G G G G
16 chr16_59086510 0 59086510 G G G G G G G G G G G G G G G G C C G G
16 chr16_59090340 0 59090340 G G C C C C G G G G G G G G G G G G G G
16 chr16_59100042 0 59100042 A A A A A A A A A A A A A A T T A A A A
16 chr16_59102981 0 59102981 G G G G G G G G T T T T G G G G G G G G
16 chr16_59128201 0 59128201 A A A A A A A A A A A A A A A A T T A A
16 chr16_59133178 0 59133178 A T T T T T T T T T T T T T T T T T T T
16 chr16_59142415 0 59142415 C C C C C C C C G G G G C C C C C C C C
16 chr16_59147686 0 59147686 C C C C C C C C C C C C A C C C C C C C
16 chr16_59164277 0 59164277 G G G G G G G G G G G G G T G G G G G G
16 chr16_59165618 0 59165618 G T G G G G G G G G G G G G G G G G G G
16 chr16_59168628 0 59168628 A A A A A A A A A A A A A A A C A A A A
16 chr16_59170322 0 59170322 C C C C C C C C C C C C C C C G C C C C
16 chr16_59182424 0 59182424 T T T T T T T T G G G G T T T T T T T T
16 chr16_59189657 0 59189657 G G G G G G G T G G G G G G G G G G G G
16 chr16_59215615 0 59215615 C C C C C C C C A A A A C C C C C C C C
16 chr16_59234326 0 59234326 A A A A A A A A A A A A C C A A A A A A
16 chr16_59260164 0 59260164 A A A A A A A A A A A A A A A A T T A A
16 chr16_59270030 0 59270030 C C C C C C C C C C C C A C C C C C C C
16 chr16_59273467 0 59273467 A A A A A A A A A A A T A A A A A A A A
16 chr16_59321208 0 59321208 A A A A C C A A A A A A A A A A A A A A
16 chr16_59335345 0 59335345 A A A A A A A A T T T T A A A A A A A A
16 chr16_59415963 0 59415963 C C C C C C C C C C C C C C A A C C C C
16 chr16_59432371 0 59432371 G G G G G G G G C G G G G G G G G G G G
16 chr16_59442053 0 59442053 G G G G G G G G G G G G G G T T G G G G
16 chr16_59445334 0 59445334 A A A A A A A A A A A A C C C C C C A A
16 chr16_59517854 0 59517854 G T T T T T T T T T T T T T T T T T T T
16 chr16_59551870 0 59551870 C C C C C C C C G G G G C C C C C C C C
16 chr16_59569862 0 59569862 C C C C C C C C G G G G C C C C C C C C
16 chr16_59594462 0 59594462 T T T T T T T T T T T T A T T T T T T T
16 chr16_59606252 0 59606252 G G G G G G G G G G C G G G G G G G G G
16 chr16_59623730 0 59623730 G G G G G G G G G G G G G G G G G T G G
16 chr16_59625988 0 59625988 C C C C C C C C C C C C C C C C G G C C
16 chr16_59627494 0 59627494 A A A A A A A A A A A A A A A A A T A A
16 chr16_59632292 0 59632292 C C C C C C C C A A A A C C C C C C C C
16 chr16_59654631 0 59654631 T T G G T T T T T T T T T T T T T T T T
16 chr16_59662031 0 59662031 A A A A A A A A A A A T A A A A A A A A
16 chr16_59706153 0 59706153 G G G G G G C C G G G G G G G G G G G G
16 chr16_59709423 0 59709423 C C C C C C C C C C A C C C C C C C C C
16 chr16_59715079 0 59715079 C C C C C C C C C C A C C C C C C C C C
16 chr16_59747346 0 59747346 A A A A A A A A C C C C A A A A A A A A
16 chr16_59767153 0 59767153 C C C C C C C C G G G G C C C C C C C C
16 chr16_59785644 0 59785644 G G T T T T G G T T T T T T T T T T G G
16 chr16_59787225 0 59787225 C C C C G G C C C C C C C C C C C C C C
16 chr16_59789086 0 59789086 G G G G G G G G G G G G G T G G G G G G
16 chr16_59830707 0 59830707 C C C C C C C C G G G G C C C C C C C C
16 chr16_59854505 0 59854505 T T T T T T T T T T T T A T T T T T T T
16 chr16_59856791 0 59856791 C C C C C C C C G G G G C C C C C C C C
16 chr16_59864065 0 59864065 G G G G G G G G T T T T G G G G G G G G
16 chr16_59884850 0 59884850 T T T T T T T T T T T T G T T T T T T T
16 chr16_59892752 0 59892752 T T T T T T T T T T T T G G G G G G T T
16 chr16_59894177 0 59894177 G G G G G G G G T T T T G G G G G G G G
16 chr16_59896328 0 59896328 G G G G G G G G T T T T G G G G G G G G
16 chr16_59912503 0 59912503 A A A A A A A A C C C C A A A A A A A A
16 chr16_59926975 0 59926975 C C C C C C C C G G G G C C C C C C C C
16 chr16_59949604 0 59949604 C C A A A A C C A A A A A A A A A A C C
16 chr16_59958607 0 59958607 T T T T T T T T T T T T T T T T G G T T
16 chr16_60011248 0 60011248 C C C C C C C C C C C C C C C C A C C C
16 chr16_60015398 0 60015398 T T T T T T T T T T T T G G G G T T T T
16 chr16_60030160 0 60030160 G G G G G G T T G G G G G G G G G G G G
16 chr16_60035689 0 60035689 A A A A A A A A A A A A A A A T A A A A
16 chr16_60043697 0 60043697 A T T T T T A A T T T T T T T T T T A A
16 chr16_60061621 0 60061621 A A A A A A A A T T T T A A A A A A A A
16 chr16_60070263 0 60070263 A A A A A A A A C C C C A A A A A A A A
16 chr16_60074545 0 60074545 A A A A A A C C A A A A A A A A A A C C
16 chr16_60078948 0 60078948 A A A A A A A A A T A T A A A A A A A A
16 chr16_60096933 0 60096933 T T G T T T T T T T T T T T T T T T T T
16 chr16_60100134 0 60100134 T T T T T T T T G G G G T T T T T T T T
16 chr16_60123363 0 60123363 A A A A A A A A A A A A A A A C A A A A
16 chr16_60126236 0 60126236 T T T T T T T T T T T T G G G G T T T T
16 chr16_60154259 0 60154259 T T G G T T T T T T T T T T T T T T T T
16 chr16_60176228 0 60176228 G G G G G G G T G G G G G G G G G G G G
16 chr16_60189397 0 60189397 A T T T T T T T T T T T T T T T T T T T
16 chr16_60200810 0 60200810 G G G G G G G G T T T T G G G G G G G G
16 chr16_60206239 0 60206239 T T T T T T T T T T T T T T T T G G T T
16 chr16_60210715 0 60210715 T T T T T T T T T T T T A T T T T T T T
16 chr16_60234568 0 60234568 G G G T G G G G G G G G G G G G G G G G
16 chr16_60248149 0 60248149 G G T T G G G G G G G G G G G G G G G G
16 chr16_60257642 0 60257642 G G G G G G G G G G G G G G G G T T G G
16 chr16_60268351 0 60268351 T T A A A A A A T T T T A A A A A A T T
16 chr16_60280381 0 60280381 C C C C C C C C C C C C C C C C G G C C
16 chr16_60326692 0 60326692 G G G G G G G G C C C C G G G G G G G G
16 chr16_60351637 0 60351637 C C C C C C C C A A A A C C C C C C C C
16 chr16_60363967 0 60363967 G G G G G G G G G G G G G G G T G G G G
16 chr16_60372241 0 60372241 G G G G G G G G G G G G C C G G G G G G
16 chr16_60415892 0 60415892 G G G G G G G G G G G G G T G G G G G G
16 chr16_60416960 0 60416960 A A C C C C A A A A A A A A A A A A A A
16 chr16_60420598 0 60420598 G G G G G G G G G G G G G G G G C C G G
16 chr16_60424137 0 60424137 A A A A A A A A A A T T A A A A A A A A
16 chr16_60425331 0 60425331 T T T T T T T T T T T T A T T T T T T T
16 chr16_60439648 0 60439648 C C A A C C C C C C C C C C C C C C C C
16 chr16_60447269 0 60447269 T T T T T T T T T T T T A T T T T T T T
16 chr16_60479543 0 60479543 A A A A A A A A A A A A A A T T A A A A
16 chr16_60494368 0 60494368 C C C C C C C C A A A A C C C C C C C C
16 chr16_60496098 0 60496098 G G G G G G G T G G G G G G G G G G T T
16 chr16_60498148 0 60498148 T T A A A A T T T T T T T T T T T T T T
16 chr16_60511541 0 60511541 A A A A A A A A C C C C A A A A A A A A
16 chr16_60519209 0 60519209 A A A A A A A A A A A A C C C C C C A A
16 chr16_60531735 0 60531735 G G G G G G G G T T T T G G G G G G G G
16 chr16_60545628 0 60545628 C C C C C C C C C C C C C G C C C C C C
16 chr16_60546857 0 60546857 T T G T T T T T T T T T T T T T T T T T
16 chr16_60547391 0 60547391 C C C C C C C C G G G G C C C C C C C C
16 chr16_60574984 0 60574984 G G G G G G G G C C C C G G G G G G G G
16 chr16_60581543 0 60581543 A A A A A A A A A A A T A A A A A A A A
16 chr16_60587936 0 60587936 A A A A A A A A A A A A A A T T A A A A
16 chr16_60623920 0 60623920 G G C C G G G G G G G G G G G G G G G G
16 chr16_60626419 0 60626419 G G C C G G G G G G G G G G G G G G G G
16 chr16_60639097 0 60639097 G G G T G G G G G G G G G G G G G G G G
16 chr16_60672361 0 60672361 A A A A A A A A T T T T A A A A A A A A
16 chr16_60692253 0 60692253 C C C C C C C C C C C C A C C C C C C C
16 chr16_60714052 0 60714052 T T T T T T T T T T T T T T A T T T T T
16 chr16_60722021 0 60722021 A A A T A A A A A A A A A A A A A A A A
16 chr16_60745351 0 60745351 C C C C C C C C C G C C C C C C C C C C
16 chr16_60754823 0 60754823 A A A A C C A A A A A A A A A A A A A A
16 chr16_60760126 0 60760126 A A A A A A A A C C C C A A A A A A A A
16 chr16_60783027 0 60783027 G G G G G G G G C G G G G G G G G G G G
16 chr16_60796323 0 60796323 G G G G G G G G T T T T G G G G G G G G
16 chr16_60815030 0 60815030 A C A A A A A A A A A A A A A A A A A A
16 chr16_60824310 0 60824310 G G G G G G C C G G G G G G G G G G G G
16 chr16_60848352 0 60848352 G G G G T T G G G G G G G G G G G G G G
16 chr16_60878429 0 60878429 T T G G T T T T T T T T T T T T T T T T
16 chr16_60879021 0 60879021 C C C C C C C C A A A A C C C C C C C C
16 chr16_60906106 0 60906106 C C C C C C C C C C C C C C C C A A C C
16 chr16_60997767 0 60997767 C C C C C C C C G G G G C C C C C C C C
16 chr16_61001111 0 61001111 A C A A A A A A A A A A A A A A A A A A
16 chr16_61007208 0 61007208 G T G G G G G G G G G G G G G G G G G G
16 chr16_61024502 0 61024502 G G C C C C G G C C C C C C C C C C G G
16 chr16_61043322 0 61043322 C C C C C C A C C C C C C C C C C C C C
16 chr16_61047385 0 61047385 A C A A A A A A A A A A A A A A A A A A
16 chr16_61062320 0 61062320 T T T T A A T T T T T T T T T T T T T T
16 chr16_61063753 0 61063753 T T G G G G T T T T T T T T T T T T T T
16 chr16_61093792 0 61093792 A A T T T T A A A A A A A A A A A A A A
16 chr16_61098872 0 61098872 C C C C C C C C A A A A C C C C C C C C
16 chr16_61100001 0 61100001 A A A A A A A A A A A T A A A A A A A A
16 chr16_61120301 0 61120301 G G G G T T G G G G G G G G G G G G G G
16 chr16_61120513 0 61120513 G G T T T T T T T T T T T T T T T T G G
16 chr16_61127331 0 61127331 G T T T T T T T T T T T T T T T T T T T
16 chr16_61197391 0 61197391 T T A T T T T T T T T T T T T T T T T T
16 chr16_61221240 0 61221240 A A A A A A A A A A A A A A A A T T A A
16 chr16_61223649 0 61223649 A A A A A A A A A A A A A A A A T T A A
16 chr16_61234438 0 61234438 G G G T G G G G G G G G G G G G T T G G
16 chr16_61246521 0 61246521 G G G G T T G G T T T T T T T T T T G G
16 chr16_61252176 0 61252176 C C C C C C C C C C C C C C A A C C C C
16 chr16_61256990 0 61256990 G G G G G G G G G G G G C C G G G G G G
16 chr16_61262992 0 61262992 A A A A A A A A A A A A A T A A A A A A
16 chr16_61290119 0 61290119 C C C C C C C C C C C C C C C G C C C C
16 chr16_61298019 0 61298019 G G G G G G G G T T T T G G G G G G G G
16 chr16_61305509 0 61305509 G G G G G G G G G G G G G G G T G G G G
16 chr16_61310229 0 61310229 C C C C C C C C A A A A C C C C C C C C
16 chr16_61370247 0 61370247 A A A A A A A A C C C C A A A A A A A A
16 chr16_61382068 0 61382068 C C C C A C C C C C C C C C C C C C C C
16 chr16_61394773 0 61394773 G G G G G G G G G G G G G G C C G G G G
16 chr16_61399224 0 61399224 A A A A A A A A A A A A A A A A C C A A
16 chr16_61413806 0 61413806 A A A A A A A A A A A A A A A A A T A A
16 chr16_61420125 0 61420125 T T T T T T T T T T T T T T T T G T T T
16 chr16_61423812 0 61423812 A A T T T T A A T T T T T T T T T T A A
16 chr16_61473813 0 61473813 C C G G C C C C C C C C C C C C C C C C
16 chr16_61487718 0 61487718 T T T T T T T T T T A T T T T T T T T T
16 chr16_61504422 0 61504422 T T T T T T T T G G G G T T T T T T T T
16 chr16_61518785 0 61518785 T T A A T T T T T T T T T T T T T T T T
16 chr16_61519484 0 61519484 G G G G G G G G G G G G G T G G G G G G
16 chr16_61521280 0 61521280 A A A A T T A A A A A A A A A A A A A A
16 chr16_61547440 0 61547440 C C C C C C C C A A A A C C C C C C C C
16 chr16_61556481 0 61556481 A A A A A C A A A A A A A A A A A A A A
16 chr16_61568371 0 61568371 C C C C C C C C C C G G C C C C C C C C
16 chr16_61571283 0 61571283 A C A A A A A A A A A A A A A A A A A A
16 chr16_61582485 0 61582485 G G G G G G G G G G G G G G G G G T G G
16 chr16_61584952 0 61584952 G G G G T T G G G G G G G G G G G T G G
16 chr16_61588729 0 61588729 G G G G G G G G G G G G G G C C G G G G
16 chr16_61598927 0 61598927 A A A A A A A A A A A A A T A A A A A A
16 chr16_61606900 0 61606900 A A A A A A A A A A A A C C C C C C A A
16 chr16_61609218 0 61609218 C C C C C C C C G G G G C C C C C C C C
16 chr16_61613516 0 61613516 T T T T T T G G T T T T T T T T T T T T
16 chr16_61616232 0 61616232 C C C C C C C C A A A A C C C C C C C C
16 chr16_61619565 0 61619565 T T T T T T T T G G G G T T T T T T T T
16 chr16_61652575 0 61652575 A A A A A A A A A A A A A A C C A A A A
16 chr16_61662668 0 61662668 T T T T T T T T T T A T T T T T T T T T
16 chr16_61663659 0 61663659 G G G G G G G G G G G G G G G G C G G G
16 chr16_61664096 0 61664096 G G G G G G G G G G G G C G G G G G G G
16 chr16_61679982 0 61679982 G G G G G G G G G G G G G G T T G G G G
16 chr16_61689130 0 61689130 T T T T T T G T T T T T T T T T T T T T
16 chr16_61722638 0 61722638 G G C C C C C C C C C C C C C C C C G G
16 chr16_61734215 0 61734215 C C C C C C C C C C C C C G C C C C C C
16 chr16_61741746 0 61741746 T T T T T T T T T T T T G G T T T T T T
16 chr16_61750728 0 61750728 C C C C C C C C C C C C C C A C C C C C
16 chr16_61783812 0 61783812 C C C C C C C C C C A C C C C C C C C C
16 chr16_61815605 0 61815605 C C C C C C C C C C C C G G C C C C C C
16 chr16_61823111 0 61823111 T T A A A A A T A A A A A A A A A A T T
16 chr16_61873622 0 61873622 C C A A A A C C A A A A A A A A A A C C
16 chr16_61876326 0 61876326 T T T T G G T T T T T T T T T T T T T T
16 chr16_61884755 0 61884755 A A C C C C A A C C C C C C C C C C A A
16 chr16_61894304 0 61894304 A A A A A A A A A A A A A A A T A A A A
16 chr16_61902341 0 61902341 G G G T G G G G G G G G G G G G G G G G
16 chr16_61918774 0 61918774 C C C C C G C C C C C C C C C C C C C C
16 chr16_61937894 0 61937894 G G G G G G G G T T T T G G G G G G G G
16 chr16_61945060 0 61945060 G G G G G G G G G G G G G G G G C C G G
16 chr16_61945280 0 61945280 G T T T T T T T T T T T T T T T T T T T
16 chr16_61945312 0 61945312 C C C C C C C C G G G G C C C C C C C C
16 chr16_61961666 0 61961666 C C C C C C C C C C C C C C C C C G C C
16 chr16_62013319 0 62013319 A A T T T T A A T T T T T T T T T T A A
16 chr16_62031562 0 62031562 A A A A A A A A A A A A T T A A T T A A
16 chr16_62056421 0 62056421 T T T T T T T T A A A A T T T T T T T T
16 chr16_62062713 0 62062713 A A A A A A A A C C C C A A A A A A A A
16 chr16_62083831 0 62083831 C C C C C C C C A A A A C C C C C C C C
16 chr16_62085341 0 62085341 A A A A A A A A C C C C A A A A A A A A
16 chr16_62093578 0 62093578 T T T T T T T T A A A A T T T T T T T T
16 chr16_62099037 0 62099037 C C C C C C C C A A A A C C C C C C C C
16 chr16_62101300 0 62101300 A A A A A A A A T T T T A A A A A A A A
16 chr16_62105055 0 62105055 T T T T T T T T A A A A T T T T T T T T
16 chr16_62111219 0 62111219 T T T T T T T T G G G T T T T T T T T T
16 chr16_62156975 0 62156975 G G G G T T G G G G G G G G G G G G G G
16 chr16_62158071 0 62158071 G G G G G G G G G G G G G T G G G G G G
16 chr16_62178807 0 62178807 A A A A A A A A A A A A A A A A C C A A
16 chr16_62198919 0 62198919 C C G G G G C C G G G G G G G G G G C C
16 chr16_62199249 0 62199249 G G C C C C G G C C C C C C C C C C G G
16 chr16_62225761 0 62225761 G G G G G G G G G G G G C G G G G G G G
16 chr16_62268052 0 62268052 G G G G C G G G G G G G G G G G G G G G
16 chr16_62274655 0 62274655 C C C C C C C C C C A C C C C C C C C C
16 chr16_62282012 0 62282012 G G G G G G G G C C C C G G G G G G G G
16 chr16_62284299 0 62284299 A A A A A A A A A A A A A A T T A A A A
16 chr16_62292638 0 62292638 C C C C C C C C A A A A C C C C C C C C
16 chr16_62312842 0 62312842 T T T T A T T T T T T T T T T T T T T T
16 chr16_62315835 0 62315835 T T G G G G T T G G G G G G G G G G T T
16 chr16_62367466 0 62367466 A A C C A C A A A A A A A A A A A A A A
16 chr16_62379525 0 62379525 G G G G G G G G C C C C G G G G G G G G
16 chr16_62382078 0 62382078 C C C C C C C C G G G G C C C C C C C C
16 chr16_62382267 0 62382267 C C C C A A C C C C C C C C C C C C C C
16 chr16_62408959 0 62408959 C C C C C C C C C C A C C C C C C C C C
16 chr16_62419261 0 62419261 G G G G C G G G G G G G G G G G G G G G
16 chr16_62421559 0 62421559 G G G G G G G G T T T T G G G G G G G G
16 chr16_62424679 0 62424679 G G G G C G G G G G G G G G G G G G G G
16 chr16_62427519 0 62427519 A A A A A A A A A A A T A A A A A A A A
16 chr16_62432223 0 62432223 C C C C C C C C C C C C A C C C C C C C
16 chr16_62443418 0 62443418 A A A A A A A A A A A A A A A A A T A A
16 chr16_62493194 0 62493194 A A A A A A A A A A A A C C A A A A A A
16 chr16_62494881 0 62494881 C C C C C C C G C C C C C C C C C C C C
16 chr16_62508337 0 62508337 T T T T T T T T G G G G T T T T T T T T
16 chr16_62508823 0 62508823 T T T T T T T T G G G G T T T T T T T T
16 chr16_62544545 0 62544545 T T T T T T T T T T T T T T T T G G T T
16 chr16_62556827 0 62556827 G G G G G G C G G G G G G G G G G G G G
16 chr16_62579592 0 62579592 G G G G G T G G T T T T G G G G G G G G
16 chr16_62589024 0 62589024 T T T T T T T T T T T T T T T T G G T T
16 chr16_62607212 0 62607212 A A A A A A A A C C C C A A A A A A A A
16 chr16_62615560 0 62615560 T T T T T T T T T T T T T T T T G G T T
16 chr16_62624999 0 62624999 A A A A A A A A C C C C A A A A A A A A
16 chr16_62626241 0 62626241 C C A A A A C C A A A A A A A A A A C C
16 chr16_62631356 0 62631356 T T T T T T T T A A A A T T T T T T T T
16 chr16_62641013 0 62641013 T T G G G G T T T T T T T T T T T T T T
16 chr16_62676088 0 62676088 C C C C C C C C G G G G C C C C C C C C
16 chr16_62694523 0 62694523 C C C C C C C C C C C C C C C C C G C C
16 chr16_62696096 0 62696096 C C A A C C C C C C C C C C C C C C C C
16 chr16_62706995 0 62706995 C C C C C C C C A C C C C C C C C C C C
16 chr16_62716685 0 62716685 G G G G G G G G G G G G G G C G G G G G
16 chr16_62735469 0 62735469 A A A A A C A A C C C C A C C C C C A A
16 chr16_62742369 0 62742369 T T T T G T T T T T T T T T T T T T T T
16 chr16_62766754 0 62766754 T T G G T T T T T T T T T T T T T T T T
16 chr16_62770614 0 62770614 A T A A A A A A A A A A A A A A A A A A
16 chr16_62788003 0 62788003 C C C C C C C G C C C C C C C C C C C C
16 chr16_62793769 0 62793769 G G G T G G G G G G G G G G G G G G G G
16 chr16_62823003 0 62823003 C C C G C C C C C C C C C C C C C C C C
16 chr16_62827621 0 62827621 T T G T T T T T T T T T T T T T T T T T
16 chr16_62832125 0 62832125 C C C C C C C C C C C C C C C C A A C C
16 chr16_62837769 0 62837769 G G T T G T G G G G G G G G G G G G G G
16 chr16_62847745 0 62847745 G G G G G G G G C C C C G G G G G G G G
16 chr16_62859276 0 62859276 G G G G G G G G C C C C G G G G G G G G
16 chr16_62890948 0 62890948 A A A A A A A A A A A A A C A A A A A A
16 chr16_62892390 0 62892390 A A A A A A A A A A A A A A T T A T A A
16 chr16_62893288 0 62893288 G G G G G G G G T T T T G G G G G G G G
16 chr16_62900202 0 62900202 A A C C A A A A A A A A A A A A A A A A
16 chr16_62900723 0 62900723 A A A A A A A A A A A A A T A A A A A A
16 chr16_62910916 0 62910916 T T T T T T T T T T G T T T T T T T T T
16 chr16_62930914 0 62930914 T T T T T T T T T T T T G T T T T T T T
16 chr16_62931578 0 62931578 G G G G C C G G G G G G G G G G G G G G
16 chr16_62944916 0 62944916 T T T T T T T T G G G T T T T T T T T T
16 chr16_62949288 0 62949288 C C A A A A C C C C C C C C C C C C C C
16 chr16_62966855 0 62966855 A A T T T T A A A A A A T T T T T T A A
16 chr16_62991064 0 62991064 C C C C C C C C C C C C C G C C C C C C
16 chr16_62997895 0 62997895 T T T T A T T T T T T T T T T T T T T T
16 chr16_63004990 0 63004990 T T T T T T T T T T T T G T T T T T T T
16 chr16_63062252 0 63062252 G G G G G G G G C G G G G G G G G G G G
16 chr16_63067294 0 63067294 C C G G G G C C C C C C G G G G G G C C
16 chr16_63068050 0 63068050 C C G G G G C C G G G G G G G G G G C C
16 chr16_63074280 0 63074280 C G C C C C C C C C C C C C C C C C C C
16 chr16_63091944 0 63091944 C C G G C C C C C C C C C C C C C C C C
16 chr16_63097322 0 63097322 C C C C C C A A C C C C C C C C C C C C
16 chr16_63104896 0 63104896 C C C C C C C C C C C C A C C C C C C C
16 chr16_63110683 0 63110683 T T T T G G T T T T T T T T T T T T T T
16 chr16_63113830 0 63113830 G G G G G G G G G G G G G G G G G T G G
16 chr16_63122513 0 63122513 T T T T T T T T T T G T T T T T T T T T
16 chr16_63147191 0 63147191 G G G G G G G G G G C G G G G G G G G G
16 chr16_63175832 0 63175832 C C C C C C C C C C C C A C C C C C C C
16 chr16_63241324 0 63241324 T T A A A A T T T T T T T T T T T T T T
16 chr16_63255706 0 63255706 G G G G G G G G G G G G G G G G G T G G
16 chr16_63306962 0 63306962 T T T T G G T T T T T T T T T T T T T T
16 chr16_63308041 0 63308041 C C C C C C C C C G C C C C C C C C C C
16 chr16_63315947 0 63315947 G G G G G G G G G G G G G G T T G G G G
16 chr16_63321062 0 63321062 C C C C C C C C A A A A C C C C C C C C
16 chr16_63332545 0 63332545 G G G G G G G G T T T T G G G G G G G G
16 chr16_63333688 0 63333688 A A A A A A A A A A A A A A T T A A A A
16 chr16_63339962 0 63339962 A A A A A A A A C C C C A A A A A A A A
16 chr16_63348533 0 63348533 A A A A A A A A A A A A A A T T A A A A
16 chr16_63361765 0 63361765 G G T T T T G G G G G G G G G G G G G G
16 chr16_63389055 0 63389055 G G G G G G G G G G G G C G G G G G G G
16 chr16_63397933 0 63397933 A A A A A A A A A C A A A A A A A A A A
16 chr16_63411886 0 63411886 C C C C C C C C C C C C C C C C C G C C
16 chr16_63435213 0 63435213 C C C G G G C C C C C C C C C C C C C C
16 chr16_63451550 0 63451550 A A A A A A A A A A A A C C A A A A A A
16 chr16_63460001 0 63460001 G G G G G G G G G G G G G G G G C G G G
16 chr16_63486840 0 63486840 G G G G G G G G G G G G G G G G G T G G
16 chr16_63487508 0 63487508 C C A A A A C C C C C C C C C C C C C C
16 chr16_63494753 0 63494753 T T A A T T T T T T T T T T T T T T T T
16 chr16_63530935 0 63530935 T T G G T T T T T T T T T T T T T T T T
16 chr16_63536376 0 63536376 A A A A A A A A A A A A A A A A A C A A
16 chr16_63566711 0 63566711 A A A A A A A A C C C C A A A A A A A A
16 chr16_63584702 0 63584702 A A A A A A A A T T T T A A A A A A A A
16 chr16_63596197 0 63596197 C C C C C C C C C C C C C C A A C C C C
16 chr16_63604788 0 63604788 C C C C C C C C C C C C C C C C A C C C
16 chr16_63628210 0 63628210 A A A A A A A A C C C C A A A A A A A A
16 chr16_63647387 0 63647387 A A A A A A A A A T A T A A A A A A A A
16 chr16_63690906 0 63690906 T T T T T T T T T T T T T T T T A A T T
16 chr16_63696972 0 63696972 C C C C C C C C C C C C A C C C C C C C
16 chr16_63724147 0 63724147 A A A A A A A C A A A A A A A A A A A A
16 chr16_63735303 0 63735303 T T A T T T T T T T T T T T T T T T T T
16 chr16_63741657 0 63741657 C C C C C C C C G G G G C C C C C C C C
16 chr16_63742516 0 63742516 G G C C C C G G C C C C C C C C C C G G
16 chr16_63745656 0 63745656 A A C C C C A A C C C C C C C C C C A A
16 chr16_63752450 0 63752450 A A A A A A A A T T T T A A A A A A A A
16 chr16_63754591 0 63754591 T T T T G G T T T T T T T T T T T T T T
16 chr16_63764089 0 63764089 A A A C A C A A A A A A A A A A A A A A
16 chr16_63772891 0 63772891 T T T T T T T T G G G G T T T T T T T T
16 chr16_63795911 0 63795911 C C C C C C C C G G G G C C C C C C C C
16 chr16_63836927 0 63836927 A A A A A A A C A A A A A A A A A A A A
16 chr16_63845296 0 63845296 A A A A A A A A T T T T A A A A A A A A
16 chr16_63895527 0 63895527 T T G G G G T T T T T T T T T T T T T T
16 chr16_63914236 0 63914236 A A A A A A A A A A A A A T A A A A A A
16 chr16_63936791 0 63936791 C C C C C C C C C C C C C C C C G G C C
16 chr16_63951245 0 63951245 G G G G G G G G T T T T G G G G G G G G
16 chr16_63984516 0 63984516 C C G G C G C C G G G G C C C C C C C C
16 chr16_63991063 0 63991063 G G G G G G G G C C C C G G G G G G G G
16 chr16_64015428 0 64015428 G G C G G G G G G G G G G G G G G G G G
16 chr16_64016370 0 64016370 C C A C C C C C A A A A C C C C C C C C
16 chr16_64017197 0 64017197 G G G G G G G G G G G G G G T T G G G G
16 chr16_64018880 0 64018880 T T T T A T T T T T T T T T T T T T T T
16 chr16_64020126 0 64020126 C C C C C G C C C C C C C C C C C C C C
16 chr16_64027057 0 64027057 A A C C A A C C A A A A A A A A A A A A
16 chr16_64071040 0 64071040 C C C C C C C C G G G G C C C C C C C C
16 chr16_64094628 0 64094628 G G C C G G G G C C C C G G G G G G G G
16 chr16_64139784 0 64139784 G G G G G G G G G G C G G G G G G G G G
16 chr16_64148581 0 64148581 C C C C C C C C C G C G C C C C C C C C
16 chr16_64156192 0 64156192 A A A A A A A A A T A A A A A A A A A A
16 chr16_64175658 0 64175658 G G G G C G G G G G G G G G G G G G G G
16 chr16_64206343 0 64206343 A T A A A A A A A A A A A A A A A A A A
16 chr16_64224436 0 64224436 A A A A A A A A A A A A A A C C A A A A
16 chr16_64228529 0 64228529 T T T T T T T T G G G G T T T T T T T T
16 chr16_64247936 0 64247936 A A T T T T A A T T T T T T T T T T A A
16 chr16_64248328 0 64248328 T T T T G T T T T T T T T T T T T T T T
16 chr16_64252011 0 64252011 A A A A A A A A C C C C A A A A A A A A
16 chr16_64273088 0 64273088 G G G G G T G G G G G G G G G G G G G G
16 chr16_64280230 0 64280230 G G G G G G G G G G G G G G G G C C G G
16 chr16_64284238 0 64284238 C C C C G G C C C C C C C C C C C C C C
16 chr16_64316667 0 64316667 T T T T T T T T T T T T T T T T G G T T
16 chr16_64322587 0 64322587 C G G G G G G G G G G G G G G G G G G G
16 chr16_64327114 0 64327114 G G G G G G G G G G G G T T T T T T G G
16 chr16_64330972 0 64330972 G G G G G G G G G G G G G G T T G G G G
16 chr16_64335118 0 64335118 C C A A A A A C A A A A A A A A A A C C
16 chr16_64346107 0 64346107 C C C C C C C C C C C C C C C C G G C C
16 chr16_64386159 0 64386159 T T A A T T T T T T T T T T T T T T T T
16 chr16_64399614 0 64399614 G T G G G G G G G G G G G G G G G G G G
16 chr16_64415626 0 64415626 G G G G G G G G G G G G G G G G C C G G
16 chr16_64442396 0 64442396 T T T T T T T T T T T T T T T T G G T T
16 chr16_64472442 0 64472442 T T A A A A T T A A A A A A A A A A T T
16 chr16_64478851 0 64478851 C C C C C C C C G G G G C C C C C C C C
16 chr16_64496289 0 64496289 T T T T T T T T G G G G T T T T T T T T
16 chr16_64514752 0 64514752 C C C C C C C C A C C C C C C C C C C C
16 chr16_64547634 0 64547634 G G G G G G G G G T G T G G G G G G G G
16 chr16_64566096 0 64566096 G G G G G G G G G G G G G G G G T T G G
16 chr16_64576207 0 64576207 C C C C C C C C C C C C C C C C C G C C
16 chr16_64587235 0 64587235 C C C C C C C C C C C C C C C C A C C C
16 chr16_64588670 0 64588670 C C C C C C C C A C C C C C C C C C C C
16 chr16_64588807 0 64588807 C C C C C C C C C C C C A C C C C C C C
16 chr16_64590134 0 64590134 C C C C C C C C C C C C C G C C C C C C
16 chr16_64594231 0 64594231 G G G G C C G G G G G G G G G G G G G G
16 chr16_64641534 0 64641534 G G G G G G G G G G G G G T G G G G G G
16 chr16_64645112 0 64645112 T T A A T T T T T T T T T T T T T T T T
16 chr16_64670175 0 64670175 G G G G G G G G G G G G G G T T G G G G
16 chr16_64673418 0 64673418 T T T T T T T T T T T T G T T T T T T T
16 chr16_64678964 0 64678964 G G G G G G G G C C C C G G G G G G G G
16 chr16_64685242 0 64685242 A A A A A A A A A A A A A A A A A C A A
16 chr16_64687836 0 64687836 A C C C C C C C C C C C C C C C C C C C
16 chr16_64705283 0 64705283 A A C C C C A A A A A A A A A A A A A A
16 chr16_64744354 0 64744354 T T T T T T T T G G G G T T T T T T T T
16 chr16_64757101 0 64757101 A A C C A A A A A A A A A A A A A A A A
16 chr16_64775566 0 64775566 T T T T T T T T T T T T G T T T T T T T
16 chr16_64791824 0 64791824 A A A A A A A A C C C C A A A A A A A A
16 chr16_64821453 0 64821453 A A A A A A A A A A A A A A A A C C A A
16 chr16_64835102 0 64835102 A A A A A A A A A A A A A A A A C C A A
16 chr16_64836218 0 64836218 G G G G G G G G T T T T G G G G G G G G
16 chr16_64836322 0 64836322 C C C C C C C C A A A A C C C C C C C C
16 chr16_64846552 0 64846552 G G G G C G G G G G G G G G G G G G G G
16 chr16_64854511 0 64854511 T T A A A T T T A A A A A A A T A A T T
16 chr16_64870769 0 64870769 T T G G G G T T G G G G G G G G G G T T
16 chr16_64873321 0 64873321 T T T T T T T T G G G G T T T T T T T T
16 chr16_64896281 0 64896281 G G G G G G G G G G G G G G T T G G G G
16 chr16_64938379 0 64938379 A A A A A A A A A A A A A A A T A A A A
16 chr16_64941279 0 64941279 G G G G C C G G G G G G G G G G G G G G
16 chr16_64994614 0 64994614 C C C C C C C C G G G G C C C C C C C C
16 chr16_65012121 0 65012121 C C C C C C C C C C C C C C C G C C C C
16 chr16_65032062 0 65032062 A A A A A A A A C C C C A A A A A A A A
16 chr16_65033608 0 65033608 G T G G G G G G G G G G G G G G G G G G
16 chr16_65056313 0 65056313 G G G T G G G G G G G G G G G G G G G G
16 chr16_65062244 0 65062244 C C C C C C C C C C C C C G C C C C C C
16 chr16_65069032 0 65069032 C C C C C C C C A A A A C C C C C C C C
16 chr16_65097667 0 65097667 T T T T T T T T A A A A T T T T T T T T
16 chr16_65103318 0 65103318 T T T T T T T T A A T T T T T T T T T T
16 chr16_65119702 0 65119702 C C C C C C C C A A C C C C C C C C C C
16 chr16_65120847 0 65120847 T T T T G T T T T T T T T T T T T T T T
16 chr16_65140229 0 65140229 T T T T A T T T T T T T T T T T T T T T
16 chr16_65142076 0 65142076 T T T T T T T T T T T T G G T T T T T T
16 chr16_65152945 0 65152945 T T T T T T T T G G G G T T T T T T T T
16 chr16_65153722 0 65153722 G G C C C G G G G G G G G G G G G G G G
16 chr16_65176926 0 65176926 T T T T T T T T T T T T G G T T T T T T
16 chr16_65213464 0 65213464 C C C C A C C C C C C C C C C C C C C C
16 chr16_65226890 0 65226890 A A A A A A A A T T T T A A A A A A A A
16 chr16_65238103 0 65238103 T T T T T T T T G G G G T T T T T T T T
16 chr16_65244285 0 65244285 C C C C C C C C A A A A C C C C C C C C
16 chr16_65251706 0 65251706 C C C C C C C C C C C C C C C C G G C C
16 chr16_65269983 0 65269983 T T T T G T T T T T T T T T T T T T T T
16 chr16_65310219 0 65310219 G T G G G G G G G G G G G G G G G G T T
16 chr16_65331454 0 65331454 A A A A A A A A A A A A C C A A A A A A
16 chr16_65332603 0 65332603 C C C C C C C C G G G G C C C C C C C C
16 chr16_65351518 0 65351518 G G G G G G G G G G C G G G G G G G G G
16 chr16_65357981 0 65357981 T T T T A T T T T T T T T T T T T T T T
16 chr16_65360667 0 65360667 T T T T T T T T G G G G T T T T T T T T
16 chr16_65390024 0 65390024 G G C G G G G G G G G G G G G G G G G G
16 chr16_65412308 0 65412308 C C C C C C C C A A A A C C C C C C C C
16 chr16_65425764 0 65425764 G G C G G G G G G G G G G G G G G G G G
16 chr16_65429537 0 65429537 C C C C C C A C C C C C C C C C C C C C
16 chr16_65452187 0 65452187 A A A A A A A A C C C C A A A A A A A A
16 chr16_65466174 0 65466174 C C C C G G C C C C C C C C C C C C C C
16 chr16_65479818 0 65479818 C C C C C C C C A A A A C C C C C C C C
16 chr16_65484237 0 65484237 G G G G G G G G G G G G G G G G T T G G
16 chr16_65508623 0 65508623 T T T T T T T T G G G G T T T T T T T T
16 chr16_65560287 0 65560287 T T T T T T T T G G G G T T T T T T T T
16 chr16_65569624 0 65569624 T T T T T T T T G G G G T T T T T T T T
16 chr16_65575796 0 65575796 T T T T T T T T A A A A T T T T T T T T
16 chr16_65586107 0 65586107 G G G G G G G G G G G G G G G G C C G G
16 chr16_65588784 0 65588784 G G G G G G G G T T T T G G G G G G G G
16 chr16_65594616 0 65594616 A A A A A A A A T T T T A A A A A A A A
16 chr16_65597097 0 65597097 G G G G G G C G G G G G G G G G G G G G
16 chr16_65597163 0 65597163 G G G G C G G G G G G G G G G G G G G G
16 chr16_65602550 0 65602550 C G C C C C C C C C C C C C C C C C C C
16 chr16_65609119 0 65609119 G G G G G G G G G G G G C G G G G G G G
16 chr16_65619525 0 65619525 T T T T T T T T T T T T T T T T A T T T
16 chr16_65641320 0 65641320 T T T T T T T T A A A A T T T T T T T T
16 chr16_65673233 0 65673233 A A C C A C A A A A A A A A A A A A A A
16 chr16_65680801 0 65680801 C C C C C C C C A A A A C C C C C C C C
16 chr16_65701561 0 65701561 G G G G G G G G C C C C G G G G G G G G
16 chr16_65709365 0 65709365 T T T T T T T T T T T T A T T T T T T T
16 chr16_65722608 0 65722608 T T T T T T T T G G G G T T T T T T T T
16 chr16_65729658 0 65729658 C C C C C C C C A A A A C C C C C C C C
16 chr16_65739121 0 65739121 A A A A A T A A A A A A A A A A A A A A
16 chr16_65751069 0 65751069 A A A A A T A A A A A A A A A A A A A A
16 chr16_65776991 0 65776991 C C C G C C C C C C C C C C C C C C C C
16 chr16_65779010 0 65779010 C C C C C C C C A A A A C C C C C C C C
16 chr16_65786812 0 65786812 G G G G G G G G C G G G G G G G G G G G
16 chr16_65815790 0 65815790 A A A A A A A A A A A C A A A A A A A A
16 chr16_65836247 0 65836247 C C G G G G C C G G G G G G G G G G C C
16 chr16_65849357 0 65849357 G G G G C G G G G G G G G G G G G G G G
16 chr16_65886441 0 65886441 G G C C C C G G C C C C G G G G G G G G
16 chr16_65892016 0 65892016 A A A A A C A A A A A A A A A A A A A A
16 chr16_65925557 0 65925557 G G G G G G G G G G G G G T G G G G G G
16 chr16_65935847 0 65935847 G G G G G G G G T T T T G G G G G G G G
16 chr16_65936824 0 65936824 G G G G G G G G G G G G G G G G T T G G
16 chr16_65959951 0 65959951 C C C C G G C C C C C C C C C C C C C C
16 chr16_65971843 0 65971843 C C C C C C C C C C C C C C C C A C C C
16 chr16_65989877 0 65989877 A A A A A A A A C C C C A A A A A A A A
16 chr16_66002702 0 66002702 G G C C G G G G G G G G G G G G G G G G
16 chr16_66011972 0 66011972 A A A A A A A A A A A A A A A A C C A A
16 chr16_66020344 0 66020344 T T T T T T T T A A A A T T T T T T T T
16 chr16_66077648 0 66077648 A A A A A A A A A A A A A A A A T T A A
16 chr16_66087589 0 66087589 G G G G G G G G C G G G G G G G G G G G
16 chr16_66090838 0 66090838 C C C C C C C C C C C C C C C C A A C C
16 chr16_66101269 0 66101269 A A C C C C A C C C C C C C C C C C A A
16 chr16_66103812 0 66103812 A A A A A A A A A A A A T T A A A A A A
16 chr16_66126406 0 66126406 C C C C C C C C C C C C A C C C C C C C
16 chr16_66132883 0 66132883 G G G G G G G G G G G G G T G G G G G G
16 chr16_66134206 0 66134206 G G G G G G G G T T T T G G G G G G G G
16 chr16_66149093 0 66149093 C C A A A A C C A A A A A A A A A A C C
16 chr16_66149718 0 66149718 C G C C C C C C C C C C C C C C C C C C
16 chr16_66150881 0 66150881 T T T T T T T T G G G G T T T T T T T T
16 chr16_66191843 0 66191843 G G G G G T G G G G G G G G G G G G G G
16 chr16_66192260 0 66192260 C C C C C C C C C C A C C C C C C C C C
16 chr16_66194852 0 66194852 C C C C C C C C G G G G C C C C C C C C
16 chr16_66195627 0 66195627 G G G G G G G G T T T T G G G G G G G G
16 chr16_66249182 0 66249182 G G G G G G G G C C C C G G G G G G G G
16 chr16_66267742 0 66267742 G T G G G G G T G G G G G G G G G G G G
16 chr16_66272040 0 66272040 A A A A A A A A A A A A A A A A A C A A
16 chr16_66281037 0 66281037 A A A A A A A A A A A T A A A A A A A A
16 chr16_66288811 0 66288811 G G G G G G G G T T T T G G G G G G G G
16 chr16_66309832 0 66309832 G G G G G G G G G G T T G G G G G G G G
16 chr16_66331151 0 66331151 T T T T T T T T T T G G T T T T T T T T
16 chr16_66339537 0 66339537 G G G G G G G G G G G G C G G G G G G G
16 chr16_66399179 0 66399179 G G G G G G G G G G G G C G G G G G G G
16 chr16_66404228 0 66404228 C C G G C C C C C C C C C C C C C C C C
16 chr16_66407659 0 66407659 G G G G G G G G T T T T G G G G G G G G
16 chr16_66415124 0 66415124 T T A T T T T T T T T T T T T T T T T T
16 chr16_66415188 0 66415188 T T T T T T T T A A A A T T T T T T T T
16 chr16_66435043 0 66435043 T T T T G T T T T T T T T T T T T T T T
16 chr16_66435781 0 66435781 T T T T T T T T A T A A T T T T T T T T
16 chr16_66440484 0 66440484 A A A A A A A A C C C C A A A A A A A A
16 chr16_66442053 0 66442053 T T A A T T T T T T T T T T T T T T T T
16 chr16_66445920 0 66445920 G G G G G G G G G G G G C C C C C C G G
16 chr16_66447563 0 66447563 G G G T G G G G G G G G G G G G G G G G
16 chr16_66458290 0 66458290 C C A A A A C C C C C C A C A A C C C C
16 chr16_66461011 0 66461011 T T T T T T T T T T T T A T A A A A T T
16 chr16_66474372 0 66474372 A A A A A A A A A C A A A A A A A A A A
16 chr16_66487237 0 66487237 T T T T T T T T T T T T G G G G G G T T
16 chr16_66502394 0 66502394 T T T T T T T T T T T T A T T T T T T T
16 chr16_66504947 0 66504947 A A A A A A A A A A A A A T A A A A A A
16 chr16_66508685 0 66508685 C C C C C C C C A A A A C C C C C C C C
16 chr16_66509083 0 66509083 C C C C C C C C G G G G C C C C C C C C
16 chr16_66509409 0 66509409 T T T T T T T T T T T T T T T T G T T T
16 chr16_66509502 0 66509502 A A A A A A A A A A A A A A A T A A A A
16 chr16_66509640 0 66509640 C C C C C C C C C C C C C C C C G G C C
16 chr16_66528443 0 66528443 C C C C C C C C C C C C C G C C C C C C
16 chr16_66543075 0 66543075 G G G G G G G G G G G G C G G G G G G G
16 chr16_66548163 0 66548163 G G G G C G G G G G G G G G G G G G G G
16 chr16_66551500 0 66551500 T T T T T T T T T T T T T T A A T T T T
16 chr16_66564181 0 66564181 C C C C C C C C A A A A C C C C C C C C
16 chr16_66571358 0 66571358 C C C C C C C C C C C C C G C C C C C C
16 chr16_66576568 0 66576568 A A A A C C A A A A A A A A A A A A A A
16 chr16_66607667 0 66607667 G G G G G G G G G G G T G G G G G G G G
16 chr16_66608789 0 66608789 C C C C C C C G C C C C C C C C C C G G
16 chr16_66625725 0 66625725 C C C C C C C C C G G G C C C C C C C C
16 chr16_66649709 0 66649709 T T A T A T T T A A A A T T T T T T T T
16 chr16_66660375 0 66660375 C C C C C C C C A C C C C C C C C C C C
16 chr16_66665551 0 66665551 G G G G G G G G C C C C G G G G G G G G
16 chr16_66675406 0 66675406 A A A A A A A A A A A A A A A A C C A A
16 chr16_66716606 0 66716606 C C C C C C C C C C C G C C C C C C C C
16 chr16_66727686 0 66727686 T T T T T T T T G G T T T T T T T T T T
16 chr16_66760088 0 66760088 T T A A A A T T A A A A A A A A A A T T
16 chr16_66761946 0 66761946 C C G G C G C C C C C C C C C C C C C C
16 chr16_66775477 0 66775477 G G G G G G G G T T T T G G G G G G G G
16 chr16_66813507 0 66813507 A A T T T T A A T T T T T T T T T T A A
16 chr16_66822357 0 66822357 G G G G G G G G C C C C G G G G G G G G
16 chr16_66825562 0 66825562 A A A A A A A A A A A A A A C C A A A A
16 chr16_66842454 0 66842454 C C C C C C C C A A A A C C C C C C C C
16 chr16_66858622 0 66858622 G G G G G G G G G G G G G G G G G T G G
16 chr16_66859870 0 66859870 G G G G G G G G T T T T T T T T T T G G
16 chr16_66898312 0 66898312 C C C C C C C C G G G G C C C C C C C C
16 chr16_66917867 0 66917867 T T T T T T T T T T T T T T G T T T T T
16 chr16_66933851 0 66933851 C C G G C C C C C C C C C C C C C C C C
16 chr16_66944793 0 66944793 C C C C G G C C C C C C C C C C C C C C
16 chr16_66990561 0 66990561 G G C C G G G G G G G G G G G G G G G G
16 chr16_66993900 0 66993900 A A A A A A A A A A A A A A A A A T A A
16 chr16_66997707 0 66997707 A A A A A A A A T T T T A A A A A A A A
16 chr16_66998333 0 66998333 C C C C C C C C C C C C C G C C C C C C
16 chr16_66998881 0 66998881 T T T T G G T T T T T T T T T T T T T T
16 chr16_67006634 0 67006634 A C A A A A A C A A A A A A A A A A A A
16 chr16_67016641 0 67016641 T T T T T T T T A A A A T T T T T T T T
16 chr16_67045229 0 67045229 G G G G G G G G G G G G C G G G G G G G
16 chr16_67057492 0 67057492 C C C C C C C C A A A A C C C C C C C C
16 chr16_67061920 0 67061920 G G G G G G G G C C C C G G G G G G G G
16 chr16_67097112 0 67097112 T T T T T T T T G T G T T T T T T T T T
16 chr16_67100647 0 67100647 T T T T T T T T T T T T T T G G T T T T
16 chr16_67101558 0 67101558 T T T T T T T T G T G T T T T T T T T T
16 chr16_67117131 0 67117131 G G G G G G G G T T T T G G G G G G G G
16 chr16_67134319 0 67134319 C C C C C C C C G G G G C C C C C C C C
16 chr16_67138856 0 67138856 A A A A A A A A A C A A A A A A A A A A
16 chr16_67174983 0 67174983 G G T T G G G G G G G G G G G G G G G G
16 chr16_67203185 0 67203185 A A C C C C A A A A A A A A A A A A A A
16 chr16_67216817 0 67216817 G G G G G G G G T T T T G G G G G G G G
16 chr16_67219214 0 67219214 A A A A A A A A A A A A A C A A A A A A
16 chr16_67248424 0 67248424 G G G G G G G G G G G G G G G G C C G G
16 chr16_67337138 0 67337138 G G G G G G G G G G G G G T G G G G G G
16 chr16_67340915 0 67340915 T T T T A T T T T T T T T T T T T T T T
16 chr16_67343824 0 67343824 G G G G G G G G G T G T G G G G G G G G
16 chr16_67356556 0 67356556 T T T T T T T T T T T T T T G T T T T T
16 chr16_67357451 0 67357451 C C C C C C C C C G C G C C C C C C C C
16 chr16_67363204 0 67363204 C C C C C C C C C C C C A C C C A A C C
16 chr16_67363609 0 67363609 A A A A A A A A A C A A A A A A A A A A
16 chr16_67363765 0 67363765 G G G G G G G G G G G G G G T T G G G G
16 chr16_67372354 0 67372354 A A A A A C A A A A A A A A A A A A A A
16 chr16_67384056 0 67384056 T T T T T T T T T T T T A T T T T T T T
16 chr16_67386213 0 67386213 T T T T T T T T T T T T G T T T T T T T
16 chr16_67387168 0 67387168 T T T T G T T T T T T T T T T T T T T T
16 chr16_67392295 0 67392295 T T T T T T T T G T T T T T T T T T T T
16 chr16_67397104 0 67397104 C C G G G G C C G G G G G G G G G G C C
16 chr16_67416676 0 67416676 A A A A A A A A C C C C A A A A A A A A
16 chr16_67421021 0 67421021 G G G T G G G G G G G G G G G G G G G G
16 chr16_67431593 0 67431593 A A A A A A A A A A A A A C A A A A A A
16 chr16_67438896 0 67438896 A A T T A A A A A A A A A A A A A A A A
16 chr16_67447848 0 67447848 G G G G G G G G T T T T G G G G G G G G
16 chr16_67464303 0 67464303 G G G G G G G G C G G G G G G G G G G G
16 chr16_67477153 0 67477153 G G G G G G G G C C C C G G G G G G G G
16 chr16_67494764 0 67494764 G G T T T T G G T T T T T T T T T T G G
16 chr16_67496148 0 67496148 T T T T T T T T T T G T T T T T T T T T
16 chr16_67497631 0 67497631 C C C C A C C C C C C C C C C C C C C C
16 chr16_67498026 0 67498026 G G G G G G G G G G G G G G G G G T G G
16 chr16_67502469 0 67502469 A A C C A A A A A A A A A A A A A A A A
16 chr16_67517573 0 67517573 T T T T T T T T G G G G T T T T T T T T
16 chr16_67528780 0 67528780 G G G G G G G G G G G G C G G G G G G G
16 chr16_67535560 0 67535560 T T T T T T T T G G G G T T T T T T T T
16 chr16_67558384 0 67558384 G G G G G G G G T T T T G G G G G G G G
16 chr16_67561603 0 67561603 C C C C C G C C C C C C C C C C C C C C
16 chr16_67575838 0 67575838 C C C C G G C C C C C C C C C C C C C C
16 chr16_67584750 0 67584750 C C C C A C C C C C C C C C C C C C C C
16 chr16_67587300 0 67587300 A A A A A A A A A A A A A T A A A A A A
16 chr16_67603114 0 67603114 C C C C C G C C C C C C C C C C C C C C
16 chr16_67637241 0 67637241 G G C G G G G G G G G G G G G G G G G G
16 chr16_67644020 0 67644020 G G G G G G G G C C C G G G G G G G G G
16 chr16_67651482 0 67651482 A A A A A A A A A A A A A A A A C C A A
16 chr16_67653652 0 67653652 A A C C C C A A A A A A C C C C C C A A
16 chr16_67668775 0 67668775 T T T T T T T T T T T T T T G T T T T T
16 chr16_67670350 0 67670350 C C C C C G C C C C C C C C C C C C C C
16 chr16_67671508 0 67671508 G G C C C C G G G G G G C C C C C C G G
16 chr16_67671523 0 67671523 C C C C A C C C C C C C C C C C C C C C
16 chr16_67677375 0 67677375 G G C C G G G G G G G G G G G G G G G G
16 chr16_67710061 0 67710061 C C C C A C C C C C C C C C C C C C C C
16 chr16_67738689 0 67738689 T T T T T T T T G G G G T T T T T T T T
16 chr16_67749275 0 67749275 G G G G G G G G C C C C G G G G G G G G
16 chr16_67759213 0 67759213 C C C C C C C C C C A C C C C C C C C C
16 chr16_67759632 0 67759632 A A A A A A A A A A A A T T T T T T A A
16 chr16_67766118 0 67766118 C C C C C G C C C C C C C C C C C C C C
16 chr16_67775088 0 67775088 A A C C C C A A C C C C C C C C C C A A
16 chr16_67797699 0 67797699 C C C C C C C C G G G G C C C C C C C C
16 chr16_67801490 0 67801490 T T A A A A T T A A A A A A A A A A A A
16 chr16_67812663 0 67812663 G G G G G G G G T T T T G G G G G G G G
16 chr16_67860107 0 67860107 A A A A A A A A T T T T A A A A A A A A
16 chr16_67860522 0 67860522 A A A A A A A A C C C C A A A A A A A A
16 chr16_67884355 0 67884355 G G C G G G G G G G G G G G G G G G G G
16 chr16_67897356 0 67897356 A A A A C C A A A A A A A A A A A A A A
16 chr16_67899803 0 67899803 T T T T T T T T G G G G T T T T T T T T
16 chr16_67902976 0 67902976 G G G G G G G G G G G G G G G G C C G G
16 chr16_67906828 0 67906828 C C C C C C C C C C C C C C C G C C C C
16 chr16_67919618 0 67919618 T T T T T T T T G G G T T T T T T T T T
16 chr16_67924972 0 67924972 A A T T T T A A A A A A T T T T T T T T
16 chr16_67928139 0 67928139 A A A A A A A A A A A A A A A C A A A A
16 chr16_67932234 0 67932234 A A A A A A A A A A A A A A A C A A A A
16 chr16_67935679 0 67935679 C C C G C C C C C C C C C C C C C C C C
16 chr16_67955025 0 67955025 T T T T T T T T T T T T T T G G T T T T
16 chr16_67959508 0 67959508 G G G G G G G G T T T T G G G G G G G G
16 chr16_67987359 0 67987359 C C C C C C C C C C C C C G C C C C C C
16 chr16_67987802 0 67987802 A A A A A A A A A A A A A A C C A A A A
16 chr16_67999595 0 67999595 C C C C C C C C A A A A A A A A A A C C
16 chr16_68000192 0 68000192 A A A A A A A A A T A T A A A A A A A A
16 chr16_68025149 0 68025149 T T T T T T T T G G G G T T T T T T T T
16 chr16_68044217 0 68044217 T T T T T T T T T T T T T T A T T T T T
16 chr16_68086257 0 68086257 T T T T T T T T A A A A T T T T T T T T
16 chr16_68091618 0 68091618 C C C C C C C C C C C C C G C C C C C C
16 chr16_68099686 0 68099686 C C C C C C C C A A A A C C C C C C C C
16 chr16_68102394 0 68102394 T T T T T T T T T T T T T T T T A A T T
16 chr16_68102826 0 68102826 T T G G G T T T T T T T T T T T T T T T
16 chr16_68138571 0 68138571 C C C C C C C C A A A A C C C C C C C C
16 chr16_68149980 0 68149980 C C C C C G C C C C C C C C C C C C C C
16 chr16_68150515 0 68150515 G G G G C G G G G G G G G G G G G G G G
16 chr16_68159691 0 68159691 C C C C C C C C C C C C C G C C C C C C
16 chr16_68205912 0 68205912 G G T T T T T T T T T T T T T T T T G G
16 chr16_68209488 0 68209488 T T T T G T T T T T T T T T T T T T T T
16 chr16_68229699 0 68229699 T T T T T T T T T T T T T T G G T T T T
16 chr16_68234289 0 68234289 T T T T G T T T T T T T T T T T T T T T
16 chr16_68240270 0 68240270 C C C C C C C C C C C C C C C C G G C C
16 chr16_68241102 0 68241102 T T T T T T T T T T T T T T T T G G T T
16 chr16_68252084 0 68252084 T T T T T T T T G G G G T T T T T T T T
16 chr16_68254648 0 68254648 T T G G T T T T T T T T T T T T T T T T
16 chr16_68259509 0 68259509 G G T T G T G G G G G G G G G G G G G G
16 chr16_68265629 0 68265629 G T G G G G T T G G G G G G G G G G T T
16 chr16_68301419 0 68301419 T T T T G T T T T T T T T T T T T T T T
16 chr16_68309772 0 68309772 A A A A A A A A A A A A A A A A T T A A
16 chr16_68342556 0 68342556 C C C C C C C C C C C C G G C C C C C C
16 chr16_68358854 0 68358854 T T T T T T T T A T T T T T T T T T T T
16 chr16_68377158 0 68377158 C C C C C C C C C C C C A C C C C C C C
16 chr16_68393294 0 68393294 C C C C C C C C A A A A C C C C C C C C
16 chr16_68408170 0 68408170 A C A A A A A A A A A A A A A A A A A A
16 chr16_68410800 0 68410800 G G G G G G G G T T T T G G G G G G G G
16 chr16_68446936 0 68446936 G G G G G T G G G G G G G G G G G G G G
16 chr16_68492862 0 68492862 C C C C C C C C G G G G C C C C C C C C
16 chr16_68498775 0 68498775 A A A T A T A A A A A A A A A A A A A A
16 chr16_68512894 0 68512894 T T T T T T T T T T T T T T G T T T T T
16 chr16_68513863 0 68513863 G G G G G G G G G G G G G G G G G T G G
16 chr16_68544778 0 68544778 G G G G G G G G C C C C G G G G G G G G
16 chr16_68583084 0 68583084 C C C C C C C C A C A C C C C C C C C C
16 chr16_68589301 0 68589301 C C C C C C C C C G C G C C C C C C C C
16 chr16_68605900 0 68605900 T T T T T T T T G T T T T T T T T T T T
16 chr16_68609366 0 68609366 C C A A C C C C C C C C C C C C C C C C
16 chr16_68628364 0 68628364 A A A A A A A A T T A T A A A A A A A A
16 chr16_68667262 0 68667262 T T T T T T T T T T T T G T T T T T T T
16 chr16_68667580 0 68667580 A A A A A A A A C C C C A A A A A A A A
16 chr16_68691379 0 68691379 A A A A A A A A A A A A A C A A A A A A
16 chr16_68698039 0 68698039 G G G G G G G G G G C G G G G G G G G G
16 chr16_68702581 0 68702581 C G C C C C C C C C C C C C C C C C C C
16 chr16_68705534 0 68705534 A A A A A A A A A A A A A A A T A A A A
16 chr16_68709442 0 68709442 G G G G G G G G G G G T G G G G G G G G
16 chr16_68711428 0 68711428 G G G G G G G G G G G G C C C C C C G G
16 chr16_68720801 0 68720801 A A A A A A A A A A A A A A A A C C A A
16 chr16_68730389 0 68730389 C C A A A A C C C C C C C C C C C C C C
16 chr16_68737557 0 68737557 T T T T T T T T A A A A T T T T T T T T
16 chr16_68741462 0 68741462 T T G G G G T T G G G G G G G G G G T T
16 chr16_68743228 0 68743228 T T T T T T T T T T T T G G G G T T T T
16 chr16_68761037 0 68761037 T T T T T T G T T T T T T T T T T T T T
16 chr16_68769608 0 68769608 A A A A A A A A A C A A A A A A A A A A
16 chr16_68842946 0 68842946 C C C C A C C C C C C C C C C C C C C C
16 chr16_68854371 0 68854371 A C C C C C C C C C C C C C C C C C C C
16 chr16_68880277 0 68880277 T T T T G T T T T T T T T T T T T T T T
16 chr16_68912405 0 68912405 C C C C C C C C C C C C C C A C C C C C
16 chr16_68942938 0 68942938 C C C C C C C C G G G G C C C C C C C C
16 chr16_68961604 0 68961604 G G C C C C G G C C C C C C C C C C G G
16 chr16_68968405 0 68968405 G G G G G G G G G G G G G G T T G G G G
16 chr16_68998408 0 68998408 T T G G G T T T T T T T T T T T T T T T
16 chr16_69009358 0 69009358 G G G G G G G G G G G G G G G T G G G G
16 chr16_69013087 0 69013087 C C C C C C C C G G G G C C C C C C C C
16 chr16_69019203 0 69019203 A C A A A A C C A A A A A A A A A A A A
16 chr16_69019952 0 69019952 C C C C C C C C G G G G C C C C C C C C
16 chr16_69021390 0 69021390 G G G G G G G G G G G G G T G G G G G G
16 chr16_69028369 0 69028369 G G G G G G C G G G G G G G G G G G G G
16 chr16_69063014 0 69063014 A A A A A A A A A A A A A A A A A T A A
16 chr16_69072353 0 69072353 A A A A A A A A C C C C A A A A A A A A
16 chr16_69093019 0 69093019 A A A A A A A A A A A A A T A A A A A A
16 chr16_69096782 0 69096782 A T T T T T A T T T T T T T T T T T T T
16 chr16_69103041 0 69103041 G G C G G G G G G G G G G G G G G G G G
16 chr16_69109651 0 69109651 A A A A A A A A A A A A A T A A A A A A
16 chr16_69126593 0 69126593 C C C C C C C C C C C C C C C C A A C C
16 chr16_69129171 0 69129171 C C C C C C G G C C C C C C C C C C C C
16 chr16_69130451 0 69130451 G G G G G G G G T T T T G G G G G G G G
16 chr16_69132363 0 69132363 G G G G G G G G G G G G G G G G T T G G
16 chr16_69155156 0 69155156 G G G G G G G G T T T T G G G G G G G G
16 chr16_69200213 0 69200213 C C C G C C C C C C C C C C C C C C C C
16 chr16_69238681 0 69238681 A A A A A A A T A A A A A A A A A A A A
16 chr16_69241106 0 69241106 G G G G G G C G G G G G G G G G G G G G
16 chr16_69262340 0 69262340 A A A A A A A A A A A A C C C C A A A A
16 chr16_69287676 0 69287676 T T T T T T T T T T T T A A A A A A T T
16 chr16_69302305 0 69302305 G G G G G G G G G G G G G T G G G G G G
16 chr16_69303695 0 69303695 C C C C C G C C C C C C C C C C C C C C
16 chr16_69343681 0 69343681 G G G G G G G G T T T T G G G G G G G G
16 chr16_69351781 0 69351781 A A A A A A A A A A A A A A A C A A A A
16 chr16_69352135 0 69352135 A A C C C C C C C C C C C C C C C C A A
16 chr16_69354682 0 69354682 T T G G G G G G G G G G G G G G G G T T
16 chr16_69356363 0 69356363 G G G G G G G G G G G G C G G G G G G G
16 chr16_69362558 0 69362558 A A A A A A A A A A A A A A C C A A A A
16 chr16_69374875 0 69374875 G G G G G G G G G G G G G G G G T T G G
16 chr16_69412298 0 69412298 A A A A A A A A C C C C A A A A A A A A
16 chr16_69418863 0 69418863 C C C C C C C C C C C C C G C C C C C C
16 chr16_69421318 0 69421318 T T T T T T T T A A A A T T T T T T T T
16 chr16_69421658 0 69421658 T T T T T T T T A A A A T T T T T T T T
16 chr16_69449187 0 69449187 C C C C C C C C A C A A C C C C C C C C
16 chr16_69459817 0 69459817 C C A C A C C C C C C C C C C C C C C C
16 chr16_69462554 0 69462554 T T T T T T T T A A A A T T T T T T T T
16 chr16_69468600 0 69468600 G G G G G G G G G G G G G G G G C C G G
16 chr16_69494353 0 69494353 G G G G G G G G G G G G C G G G G G G G
16 chr16_69506628 0 69506628 C C C C C C C C C C C C C C A C C C C C
16 chr16_69514706 0 69514706 C C C C C C C C C C C C C G C C C C C C
16 chr16_69526404 0 69526404 G G G G G G G G C C C C G G G G G G G G
16 chr16_69565562 0 69565562 A A A A A A A A C C C C A A A A A A A A
16 chr16_69566217 0 69566217 C C C C C C C C A C C C C C C C C C C C
16 chr16_69575924 0 69575924 A A A A A A A A A T A A A A A A A A A A
16 chr16_69581958 0 69581958 C C C C C C C C A A A A C C C C C C C C
16 chr16_69584143 0 69584143 G G G G G G G G G G G G T T T T T T G G
16 chr16_69587891 0 69587891 A A A A A A A A A A A A A A A C A A A A
16 chr16_69590062 0 69590062 C C C C C C C C G G G G C C C C C C C C
16 chr16_69614697 0 69614697 G G G G G G G G G G G G G G G G C C G G
16 chr16_69615144 0 69615144 C G C C C C C C C C C C C C C C C C C C
16 chr16_69624451 0 69624451 G G G G G G G G G G G G G G G G C G G G
16 chr16_69641144 0 69641144 C C C C C C C C C C C G C C C C C C C C
16 chr16_69642376 0 69642376 C C A C A C C C C C C C C C C C C C C C
16 chr16_69645883 0 69645883 A T A A A A T T A A A A A A A A A A T T
16 chr16_69663100 0 69663100 G G C C C G G G G G G G G G G G G G G G
16 chr16_69677229 0 69677229 C C C C C C C C C C C C A C C C C C C C
16 chr16_69696645 0 69696645 G G G G G G G G T T T T T T T T T T G G
16 chr16_69698768 0 69698768 T T T T T T T T T T T T G G T T T T T T
16 chr16_69701387 0 69701387 G G G G G G G G G G G G G G G G T T G G
16 chr16_69707369 0 69707369 T T T T T T T T T T T T T T A A T T T T
16 chr16_69722431 0 69722431 G G G G G G G G C C C G G G G G G G G G
16 chr16_69727848 0 69727848 A A A A A A A A A A A A A C A A A A A A
16 chr16_69743567 0 69743567 A A T T T T A A T T T T T T T T T T A A
16 chr16_69752319 0 69752319 G G G G G G G G C C C G G G G G G G G G
16 chr16_69757472 0 69757472 T T T T T T T T G G G G T T T T T T T T
16 chr16_69762376 0 69762376 G G G G G G G G G G G G C C G G G G G G
16 chr16_69780830 0 69780830 T T T T A T T T T T T T T T T T T T T T
16 chr16_69796102 0 69796102 A T T T T T T T T T T T T T T T T T A A
16 chr16_69798533 0 69798533 G G G G G G G G T T T T G G G G G G G G
16 chr16_69806165 0 69806165 A A C C C C C C C C C C C C C C C C A A
16 chr16_69813547 0 69813547 A A A A A A A A A A A A A T A A A A A A
16 chr16_69876075 0 69876075 C C C C C C C C A A A A C C C C C C C C
16 chr16_69883713 0 69883713 C C C C C C C C G G G G C C C C C C C C
16 chr16_69892347 0 69892347 C C C C C C C C C C C C C C C C A C C C
16 chr16_69893778 0 69893778 G G G G G G G G G G G G G G C C G G G G
16 chr16_69902418 0 69902418 C C C C C C C C C C C C C G C C C C C C
16 chr16_69903083 0 69903083 G G G G G G G G T T G G G G G G G G G G
16 chr16_69920233 0 69920233 A A A A A A A A T T T T A A A A A A A A
16 chr16_69922123 0 69922123 C C C C C C C C C C C C C C C C A C C C
16 chr16_69923410 0 69923410 T T T T T T T T T T T T G G T T T T T T
16 chr16_69924117 0 69924117 A C A A A A A A A A A A A A A A A A A A
16 chr16_69925694 0 69925694 C C C C C C C C A A A A C C C C C C C C
16 chr16_69945601 0 69945601 A A A A T T A A T T T T A A A A A A A A
16 chr16_69966217 0 69966217 C C G G G G G G G G G G G G G G G G C C
16 chr16_69968070 0 69968070 T T T T T T T T T T T T G G G G G G T T
16 chr16_69969901 0 69969901 A A A A A A A A C C C C A A A A A A A A
16 chr16_69973510 0 69973510 C C C C C C C C C G C C C C C C C C C C
16 chr16_69982193 0 69982193 G G G G G G G G G G G G C G G G G G G G
16 chr16_69992785 0 69992785 C C C C C C C C A A A A C C C C C C C C
16 chr16_69992948 0 69992948 A A A A A A A A A A A A A A A A C C A A
16 chr16_70002648 0 70002648 C C C C C C C C G G G G C C C C C C C C
16 chr16_70017244 0 70017244 C C C C C C C C C C C C C C C G C C C C
16 chr16_70017468 0 70017468 T T T T T T T T T T T T G T T T T T T T
16 chr16_70017505 0 70017505 T T G G G G T T T T T T T T T T T T T T
16 chr16_70017840 0 70017840 C C C C C C C C C C C C C C C G C C C C
16 chr16_70038239 0 70038239 A C A A A A A A A A A A A A A A A A A A
16 chr16_70045126 0 70045126 G G G G G G G G G G G G T T G G G G G G
16 chr16_70058403 0 70058403 G G G G G G G G G G G G C G G G G G G G
16 chr16_70065609 0 70065609 G G C C C C C C C C C C C C C C C C G G
16 chr16_70073702 0 70073702 C C C C A C C C C C C C C C C C C C C C
16 chr16_70078925 0 70078925 G G G G G G G G G G G G G G G G C G G G
16 chr16_70079662 0 70079662 T T T T T T T T T T T T A T T T T T T T
16 chr16_70081317 0 70081317 T T A A T T T T T T T T T T T T T T T T
16 chr16_70084572 0 70084572 C C C C C C C C A A A A C C C C C C C C
16 chr16_70110877 0 70110877 A A A A A A A A T T T T A A A A A A A A
16 chr16_70129906 0 70129906 A A A A A A A A A A A A C C A A A A A A
16 chr16_70168212 0 70168212 A A C C C C C C C C C C C C C C C C A A
16 chr16_70171531 0 70171531 T T T T T T T T G T T T T T T T T T T T
16 chr16_70172520 0 70172520 G G G G G G G G C G C C G G G G G G G G
16 chr16_70178297 0 70178297 C C C C C G C C C C C C C C C C C C C C
16 chr16_70181019 0 70181019 T T T T T T T T A A A A T T T T T T T T
16 chr16_70192991 0 70192991 C C A A A A A A A A A A A A A A A A A A
16 chr16_70206290 0 70206290 G G G G G G G G G G G G G G T T G G G G
16 chr16_70222788 0 70222788 G G G G G G G G T T G T G G G G G G G G
16 chr16_70238371 0 70238371 G G G G G G G G G G G G G G G T G G G G
16 chr16_70255508 0 70255508 T T A A A A A A A A A A A A A A A A T T
16 chr16_70261487 0 70261487 C C C C C C C C C G G G C C C C C C C C
16 chr16_70273892 0 70273892 T T T T T T T T G G G G T T T T T T T T
16 chr16_70286056 0 70286056 C C C C A C C C C C C C C C C C C C C C
16 chr16_70309056 0 70309056 G G G G G G G G C C C C G G G G G G G G
16 chr16_70310910 0 70310910 A A A A A A A A C C C C A A A A A A A A
16 chr16_70311268 0 70311268 C G G G G G G G G G G G G G G G G G C C
16 chr16_70315751 0 70315751 T T T T T T T T G G G G T T T T T T T T
16 chr16_70317759 0 70317759 T T T T T T T T G G G G T T T T T T T T
16 chr16_70327556 0 70327556 C C C C C C C C C G G G C C C C C C C C
16 chr16_70339895 0 70339895 G G G G G G G G G G G G C G C C G G G G
16 chr16_70352552 0 70352552 A A T T T T T T T T T T T T T T T T A A
16 chr16_70355749 0 70355749 G G G T G G G G G G G G G G G G G G G G
16 chr16_70357125 0 70357125 T T T T T T T T A T T T T T T T T T T T
16 chr16_70357361 0 70357361 G G G T G G G G G G G G G G G G G G G G
16 chr16_70366236 0 70366236 G G G G G G G G G G G T G G G G G G G G
16 chr16_70402240 0 70402240 G G G G C G G G G G G G G G G G G G G G
16 chr16_70406857 0 70406857 C C C C C C C C C C C C C C G G C C C C
16 chr16_70418801 0 70418801 G G G G G G G G G T G T G G G G G G G G
16 chr16_70423598 0 70423598 C C C C C C C C C C C C A A C C A A C C
16 chr16_70436792 0 70436792 G G G G G G G G C C C G G G G G G G G G
16 chr16_70439803 0 70439803 G G G G G G G G G G G G G T G G G G G G
16 chr16_70461438 0 70461438 G G G G C G G G G G G G G G G G G G G G
16 chr16_70472944 0 70472944 G G G G G G G G C G C G G G G G G G G G
16 chr16_70480326 0 70480326 G G G G G G C G G G G G G G G G G G G G
16 chr16_70502813 0 70502813 C C A A A A C C C C C C A A A A A A C C
16 chr16_70506719 0 70506719 G G T T G G G G G G G G G G G G G G G G
16 chr16_70529422 0 70529422 C G C C C C C C C C C C C C C C C C C C
16 chr16_70550648 0 70550648 T T T T T T T T A A A A T T T T T T T T
16 chr16_70551648 0 70551648 A A A A C C A A A A A A A A A A A A A A
16 chr16_70570982 0 70570982 C C C C C C C C C C C C C C C G C C C C
16 chr16_70579773 0 70579773 G G G G G G G G T T G G G G G G G G G G
16 chr16_70580744 0 70580744 A A A A A A A A C C C C A A A A A A A A
16 chr16_70581177 0 70581177 A C C C C C A C C C C C C C C C C C C C
16 chr16_70581268 0 70581268 C C C C C C C C C C C C A A C C C C C C
16 chr16_70593013 0 70593013 G G G G G G G G G G G G G G G G C C G G
16 chr16_70594145 0 70594145 A A A A A A C C A A A A A A A A A A A A
16 chr16_70598647 0 70598647 G G G G G G G G C C C C G G G G G G G G
16 chr16_70613178 0 70613178 C C C C C C C C A A A A C C C C C C C C
16 chr16_70615345 0 70615345 G G G G G G G G C C C C G G G G G G G G
16 chr16_70617538 0 70617538 C C C C A A C C C C C C C C C C C C C C
16 chr16_70621630 0 70621630 T T T T T T A T T T T T T T T T T T T T
16 chr16_70646434 0 70646434 C C C C C C C C C C C C C C C G C C C C
16 chr16_70654069 0 70654069 C C C C C C G G C C C C C C C C C C C C
16 chr16_70657349 0 70657349 T T T T T T T T T T T T T T T T G T T T
16 chr16_70668886 0 70668886 G G G G G G G G G G G G C G G G G G G G
16 chr16_70669559 0 70669559 G G G G G G G G G G G G C C C C C C G G
16 chr16_70674342 0 70674342 G G G G G G G G C C C C G G G G G G G G
16 chr16_70695466 0 70695466 G G G G G G G G G G G G G G G G C G G G
16 chr16_70705084 0 70705084 T T T T G T T T T T T T T T T T T T T T
16 chr16_70718042 0 70718042 A A A A A A A A A A A A A T A A A A A A
16 chr16_70719363 0 70719363 G G G G G G G G C C C C G G G G G G G G
16 chr16_70726033 0 70726033 A A A A A A A A A T A A A A A A A A A A
16 chr16_70756050 0 70756050 A A A A A A A A C C C C A A A A A A A A
16 chr16_70761249 0 70761249 G G G G G G G G G G C G G G G G G G G G
16 chr16_70770022 0 70770022 G G G G G G G G C G G G G G G G G G G G
16 chr16_70772606 0 70772606 G G G T G G G G G G G G G G G G G G G G
16 chr16_70772823 0 70772823 C C C C C C C C G G C C C C C C C C C C
16 chr16_70824794 0 70824794 G G C C G G G G G G G G G G G G G G G G
16 chr16_70835162 0 70835162 A A C C C C A A A A A A A A A A A A A A
16 chr16_70848061 0 70848061 C C C C C C G G C C C C C C C C C C C C
16 chr16_70869165 0 70869165 C C C C C C A A C C C C C C C C C C C C
16 chr16_70877695 0 70877695 C C C C C C C C C G C C C C C C C C C C
16 chr16_70892894 0 70892894 C C C C C C C C C C C G C C C C C C C C
16 chr16_70896841 0 70896841 C G C C C C C C C C C C C C C C C C C C
16 chr16_70915236 0 70915236 C C C C C C C C C G C C C C C C C C C C
16 chr16_70925844 0 70925844 A A A A A A A A A A A C A A A A A A A A
16 chr16_70939281 0 70939281 G G G G G G G G G G G G G T G G G G G G
16 chr16_70955502 0 70955502 T T T T T T T T T T T T T T T T G T T T
16 chr16_70957991 0 70957991 A A T T T T A A T T T T T T T T T T A A
16 chr16_70972569 0 70972569 G G G G C G G G G G G G G G G G G G G G
16 chr16_70977578 0 70977578 G G G G G G G G T T T T G G G G G G G G
16 chr16_70991702 0 70991702 T T T T T T T T T T T T T T T T G G T T
16 chr16_70998500 0 70998500 T T T T T T T T T T T T G G G G T T T T
16 chr16_71009686 0 71009686 C C C C C C C C A A A A C C C C C C C C
16 chr16_71027782 0 71027782 G G G G G G G G G G G G G G G G C C G G
16 chr16_71031071 0 71031071 C C A C A C C C C C C C C C C C C C C C
16 chr16_71042915 0 71042915 C C A A A C C C C C C C C C C C C C C C
16 chr16_71052398 0 71052398 A A A A A A A A A A A A A A A T A A A A
16 chr16_71063309 0 71063309 G G G G G G G G C C C C G G G G G G G G
16 chr16_71067676 0 71067676 G G G G C G G G G G G G G G G G G G G G
16 chr16_71079181 0 71079181 G G G G G G G G G T G G G G G G G G G G
16 chr16_71079689 0 71079689 G G G G G T G G G G G G G G G G G G G G
16 chr16_71092342 0 71092342 A A A A A A A A A A A A A A C C A A A A
16 chr16_71115777 0 71115777 C C A A A A C C A A A A A A A A A A C C
16 chr16_71123829 0 71123829 G G G G G T G G G G G G G G G G G G G G
16 chr16_71146389 0 71146389 A A A A A A A A A A A A C C A A A A A A
16 chr16_71148983 0 71148983 G G T T T T G G G G G G T T T T T T G G
16 chr16_71150993 0 71150993 T T A A A A T T A A A A A A A A A A T T
16 chr16_71195950 0 71195950 T T T T T T A A T T T T T T T T T T T T
16 chr16_71196588 0 71196588 G G G G G G G G G G G G C G G G G G G G
16 chr16_71221852 0 71221852 T T T T T T T T T T T T T T T T A A T T
16 chr16_71232159 0 71232159 G T T T T T T T T T T T T T T T T T T T
16 chr16_71232735 0 71232735 T T T T T T T T T T T T G G G G G G T T
16 chr16_71251168 0 71251168 T T T T T T T T T T T T T T T T A T T T
16 chr16_71259305 0 71259305 T T T T T T T T G T T T T T T T T T T T
16 chr16_71294775 0 71294775 A A A A A A A A C C C C A A A A A A A A
16 chr16_71325080 0 71325080 C C C C C C C C A A A A C C C C C C C C
16 chr16_71328010 0 71328010 A A A A A A A A C C C C A A A A A A A A
16 chr16_71336561 0 71336561 C C G G G G C C C C C C C C C C C C C C
16 chr16_71357718 0 71357718 G G G G G G G G C C C C G G G G G G G G
16 chr16_71377141 0 71377141 A A A A A A A A A A A A A A C C A A A A
16 chr16_71378091 0 71378091 G G C G G G G G G G G G G G G G G G G G
16 chr16_71380347 0 71380347 A A A A A A A A T T T T A A A A A A A A
16 chr16_71391608 0 71391608 A C A A A A A A A A A A A A A A A A C C
16 chr16_71397815 0 71397815 T T T T T T T T T T T T T T T T G G T T
16 chr16_71416110 0 71416110 G G G G G G G G C C C C G G G G G G G G
16 chr16_71416889 0 71416889 A A A A A A A A A A A A T T T T A A A A
16 chr16_71428080 0 71428080 G G G G G G G G C C C C G G G G G G G G
16 chr16_71469734 0 71469734 A C A A A A A A A A A A A A A A A A A A
16 chr16_71481003 0 71481003 C C C C C C C C G G G G C C C C C C C C
16 chr16_71504858 0 71504858 G G C C C C C C C C C C C C C C C C G G
16 chr16_71510184 0 71510184 G G G G G G G G C C C C C C C C C C G G
16 chr16_71563178 0 71563178 C C G G G G C C G G G G G G G G G G C C
16 chr16_71572361 0 71572361 A A A A A A A A A C A A A A A A A A A A
16 chr16_71572510 0 71572510 C C C C C C C C A C C C C C C C C C C C
16 chr16_71579829 0 71579829 C C C C C C C C C G G G C C C C C C C C
16 chr16_71592876 0 71592876 C C G G G G C C C C C C C C C C C C C C
16 chr16_71605668 0 71605668 G G G G G G G G G T T T G G G G G G G G
16 chr16_71648299 0 71648299 G G G G G G G G G G G G C C C C G G G G
16 chr16_71654633 0 71654633 C C C C C C C C C C C C C G C C C C C C
16 chr16_71659830 0 71659830 G G G G G G G G T T T T G G G G G G G G
16 chr16_71671374 0 71671374 A A A A A A A A C C C C A A A A A A A A
16 chr16_71704531 0 71704531 C C C C C C C C A C A C C C C C C C C C
16 chr16_71715243 0 71715243 G G G G G G G G C G G G G G G G G G G G
16 chr16_71717692 0 71717692 A A A A A A A A A A A A A A A A T T A A
16 chr16_71725421 0 71725421 T T T T T T T T T T T T T T T T G G T T
16 chr16_71759892 0 71759892 C C G G G G C C C C C C C C C C C C C C
16 chr16_71769562 0 71769562 G G G G G G G G T T T T G G G G G G G G
16 chr16_71818246 0 71818246 G T G G G G G G G G G G G G G G G G T T
16 chr16_71821067 0 71821067 T T T T T T T T T T T T T T T T A A T T
16 chr16_71839396 0 71839396 G G G G G G G G T T T T G G G G G G G G
16 chr16_71874462 0 71874462 A A A A A T A A A A A A A A A A A A A A
16 chr16_71876210 0 71876210 T T A A A A T T T T T T T T T T T T T T
16 chr16_71878456 0 71878456 C C C C C C C C G G G G C C C C C C C C
16 chr16_71879401 0 71879401 A A A A A C A A A A A A A A A A A A A A
16 chr16_71893415 0 71893415 T T A A A A A A A A A A A A A A A A T T
16 chr16_71900194 0 71900194 G G G G G G G G G G G G C G G G G G G G
16 chr16_71913064 0 71913064 A A A A A A A A A A A A A A A A A T A A
16 chr16_71914870 0 71914870 C C C C C C C C A C A C C C C C C C C C
16 chr16_71921593 0 71921593 C C C C C C C C C C C G C C C C C C C C
16 chr16_71950419 0 71950419 G G G G G G G G T T T T G G G G G G G G
16 chr16_71956640 0 71956640 T T T T T T T T A T T T T T T T T T T T
16 chr16_71981995 0 71981995 G G G G G G G G C C C C G G G G G G G G
16 chr16_72000173 0 72000173 G G G G G G G T G G G G G G G G G G G G
16 chr16_72000427 0 72000427 C C A C C C C C C C C C C C C C C C C C
16 chr16_72033310 0 72033310 T T G T G T T T T T T T T T T T T T T T
16 chr16_72082978 0 72082978 C C C C C C C C C C C C C C C C G G C C
16 chr16_72087871 0 72087871 C C A A A A C C A A A A A A A A A A C C
16 chr16_72092787 0 72092787 C C C C C C G G C C C C C C C C C C C C
16 chr16_72115902 0 72115902 C C C C G G C C C C C C C C C C C C C C
16 chr16_72124213 0 72124213 C C C C C C C C A A A A C C C C C C C C
16 chr16_72127699 0 72127699 G G G G G G G G T T T T T T T T T T G G
16 chr16_72127813 0 72127813 G G G G G G G G C C C C G G G G G G G G
16 chr16_72148834 0 72148834 A A A A A A A A T T T T A A A A A A A A
16 chr16_72172186 0 72172186 C C C C C C C C A A A A C C C C C C C C
16 chr16_72180407 0 72180407 A A A A A A A A C C C C A A A A A A A A
16 chr16_72193195 0 72193195 C C A A A A C C A A A A A A A A A A C C
16 chr16_72195942 0 72195942 C C C G C C C C C C C C C C C C C C C C
16 chr16_72201877 0 72201877 A A A A A A A A A A A A T T A A A A A A
16 chr16_72204192 0 72204192 G G G G G G G G G G G G C C C C G G G G
16 chr16_72210460 0 72210460 G G C G G G G G G G G G G G G G G G G G
16 chr16_72225579 0 72225579 G G G G G G G G G G G G T T G G G G G G
16 chr16_72242531 0 72242531 G G G G G G G G G G G G C C G G G G G G
16 chr16_72247860 0 72247860 C C C C C C C C G G G G C C C C C C C C
16 chr16_72252554 0 72252554 C C C C C C C C G G G G C C C C C C C C
16 chr16_72287523 0 72287523 G G G G G G G G G G G G C C G G C C G G
16 chr16_72292278 0 72292278 C G G G G G C G G G G G G G G G G G C C
16 chr16_72299025 0 72299025 G T G G G G G G G G G G G G G G G G G G
16 chr16_72338151 0 72338151 T T G G G T T T T T T T T T T T T T T T
16 chr16_72361826 0 72361826 C C C C C C C C C C A C C C C C C C C C
16 chr16_72362397 0 72362397 C C A C A C C C C C C C C C C C C C C C
16 chr16_72368034 0 72368034 T T T T T T T T T T T T G G T T T T T T
16 chr16_72371973 0 72371973 T T T T T T T T T T T T T T A T T T T T
16 chr16_72372004 0 72372004 C C C C C C C C C C C C C C A C C C C C
16 chr16_72375226 0 72375226 G G G G G T G G G G G G G G G G G G G G
16 chr16_72375979 0 72375979 T T T T T T T T T T T T T T T T G G T T
16 chr16_72395774 0 72395774 A A A A A A A A A A A A A C A A A A A A
16 chr16_72426580 0 72426580 G G G G G G G T G G G G G G G G G G G G
16 chr16_72438427 0 72438427 C C C C C C C C A A A A C C C C C C C C
16 chr16_72480111 0 72480111 G G C C C C G G G G G G G G G G G G G G
16 chr16_72518629 0 72518629 G G G G G G G G G G G G G G C C G G G G
16 chr16_72537302 0 72537302 T T T T G T T T T T T T T T T T T T T T
16 chr16_72545507 0 72545507 C C C C C G C C C C C C C C C C C C C C
16 chr16_72552053 0 72552053 C C C C A C C C C C C C C C C C C C C C
16 chr16_72569513 0 72569513 G G G G G G G G G G G G G G C G G G G G
16 chr16_72579937 0 72579937 A A A A A A A A A A A A A A A C A A A A
16 chr16_72583786 0 72583786 C C C C C C C C C C C C A C C C C C C C
16 chr16_72610106 0 72610106 G G G G G G G G G G G G G G C C G G G G
16 chr16_72611899 0 72611899 G G G G G G G G G G G G C G G G G G G G
16 chr16_72612441 0 72612441 G G G G G G G G T T T T G G G G G G G G
16 chr16_72620585 0 72620585 C C C C C G C C C C C C C C C C C C C C
16 chr16_72620640 0 72620640 G G C C G G G G G G G G G G G G G G G G
16 chr16_72652169 0 72652169 C C C C C C C C C C C C C C C C A A C C
16 chr16_72653909 0 72653909 C C C C C C C C A A A A C C C C C C C C
16 chr16_72658389 0 72658389 A A C C C C C C C C C C C C C C C C C C
16 chr16_72664445 0 72664445 C C C C A C C C C C C C C C C C C C C C
16 chr16_72677055 0 72677055 A A C C A C A A A A A A A A A A A A A A
16 chr16_72679553 0 72679553 C C C C C C C C A A A A C C C C C C C C
16 chr16_72696545 0 72696545 C C C C C C C C A A C C C C C C C C C C
16 chr16_72701728 0 72701728 C C C C C C C C G G G G C C C C C C C C
16 chr16_72732702 0 72732702 A A A A A A A A A A A A A C A A A A A A
16 chr16_72740261 0 72740261 A A A A A A A A C C C C A A A A A A A A
16 chr16_72741739 0 72741739 C C C C C C C C G G G G C C C C C C C C
16 chr16_72744967 0 72744967 T T T T T T T T A A A A T T T T T T T T
16 chr16_72749808 0 72749808 C C A A C C C C C C C C C C C C C C C C
16 chr16_72755944 0 72755944 C C C C C C C C G G C C C C C C C C C C
16 chr16_72770969 0 72770969 C C G G G G C C C C C C C C C C C C C C
16 chr16_72779678 0 72779678 C C G G C C C C C C C C C C C C C C C C
16 chr16_72782812 0 72782812 C C C C C C C C G G G G C C C C C C C C
16 chr16_72794604 0 72794604 G G G G G G G G C G G G G G G G G G G G
16 chr16_72798747 0 72798747 C C C C C C C C C C C C C C G G C C C C
16 chr16_72801391 0 72801391 G G G G G G G G G G G G G G C C G G G G
16 chr16_72804355 0 72804355 G G C C C C G G C C C C C C C C G G G G
16 chr16_72805144 0 72805144 C C A A A A C C A A A A A A A A A A C C
16 chr16_72805974 0 72805974 G G G G G G G G G G C C G G G G G G G G
16 chr16_72810769 0 72810769 T T T T T T T T A A A A T T T T T T T T
16 chr16_72811956 0 72811956 C C G G G G G G G G G G G G G G G G G G
16 chr16_72813876 0 72813876 G G G G G G G G G G G G C G G G G G G G
16 chr16_72816427 0 72816427 T T G G G G T T G G G G G G G G G G T T
16 chr16_72820274 0 72820274 C C C C A C C C A A A A A A A A A A C C
16 chr16_72823088 0 72823088 A A A A A A A A C C C C A A A A A A A A
16 chr16_72842623 0 72842623 A A A A A A A A A C A A A A A A A A A A
16 chr16_72849029 0 72849029 T T T T T T G G T T T T T T T T T T T T
16 chr16_72850815 0 72850815 C C C C C C C C C C C C C C C G C C C C
16 chr16_72859869 0 72859869 T T T T T T T T T T T T T T T T G G T T
16 chr16_72884814 0 72884814 G G C C G G G G G G G G G G G G G G G G
16 chr16_72888739 0 72888739 C C C C C C C C C C C C C G C C C C C C
16 chr16_72910300 0 72910300 C C C C C C C C G G G G C C C C C C C C
16 chr16_72916123 0 72916123 C C C C C C C C A A A A C C C C C C C C
16 chr16_72935250 0 72935250 A A A C A A A A A A A A A A A A A A A A
16 chr16_72936059 0 72936059 C C C C C C C C C C C C C C C G C C C C
16 chr16_72955242 0 72955242 G G G G G G G G C G C G G G G G G G G G
16 chr16_72961047 0 72961047 A A A T A A A A A A A A A A A A A A A A
16 chr16_72976526 0 72976526 A A A A A C A A A A A A A A A A A A A A
16 chr16_72983332 0 72983332 T T T T T T T T A A A A T T T T T T T T
16 chr16_72986200 0 72986200 A A A A A A T T T T T T A A A A A A T T
16 chr16_72988691 0 72988691 C C C C C G C C C C C C C C C C C C C C
16 chr16_72999178 0 72999178 T T T T T T T T T T T T G T T T T T T T
16 chr16_73004866 0 73004866 C C G G G G C C C C C C C C C C C C C C
16 chr16_73009879 0 73009879 T T T T T T T T G G G G T T T T T T T T
16 chr16_73013946 0 73013946 C C C C C G C C C C C C C C C C C C C C
16 chr16_73026012 0 73026012 C C C C C C C C C C C C C C C C C G C C
16 chr16_73029385 0 73029385 G G G G G G G G C C C C G G G G G G G G
16 chr16_73033484 0 73033484 C C C C C C C C G G G G C C C C C C C C
16 chr16_73035891 0 73035891 G G G G G T G G G G G G G G G G G G G G
16 chr16_73053066 0 73053066 G G G G C G G G G G G G G G G G G G G G
16 chr16_73058357 0 73058357 G G G G G G G G C C C C G G G G G G G G
16 chr16_73058726 0 73058726 C C C C C C C C G G G G C C C C C C C C
16 chr16_73062877 0 73062877 A A A A A A A A A A A A A C C C A A A A
16 chr16_73071346 0 73071346 G G G G G G G G G G G G C G G G G G G G
16 chr16_73086398 0 73086398 C C C C C C C C G G G G C C C C C C C C
16 chr16_73094903 0 73094903 A A A A A A A A A A A A A C A A A A A A
16 chr16_73119933 0 73119933 G G T T T T G G G G G G G G G G G G G G
16 chr16_73141764 0 73141764 G G C C C C G G C C C C C C C C C C G G
16 chr16_73168412 0 73168412 T T T T T T T T G G G G T T T T T T T T
16 chr16_73180574 0 73180574 C C C C C C C C C C C C C C A C C C C C
16 chr16_73181690 0 73181690 A A A A A A A A A A A A A A A A C C A A
16 chr16_73200017 0 73200017 T T A T T T T T T T T T T T T T T T T T
16 chr16_73202858 0 73202858 T T T T T T T T T T T T T T G G T T T T
16 chr16_73212384 0 73212384 T T T T T T T T T T T T T T A A T T T T
16 chr16_73213187 0 73213187 A A A A A A A A A T A A A A A A A A A A
16 chr16_73263677 0 73263677 G G G G G G G G T T T T G G G G G G G G
16 chr16_73266070 0 73266070 G G G G G G G G C C C C G G G G G G G G
16 chr16_73269681 0 73269681 C C C C C C C C C C C C C C A C C C C C
16 chr16_73299980 0 73299980 G G G G G G G G T T T T G G G G G G G G
16 chr16_73337836 0 73337836 C C C C C C C C C C C C C C C C A A C C
16 chr16_73376088 0 73376088 G G G G C C G G G G G G G G G G G G G G
16 chr16_73383608 0 73383608 A A C C A A A A A A A A A A A A A A A A
16 chr16_73386630 0 73386630 A A A A A A A A A C A C A A A A A A A A
16 chr16_73398710 0 73398710 C C G G G G C C C C C C C C C C C C C C
16 chr16_73426593 0 73426593 C C C C C C A A C C C C C C C C C C C C
16 chr16_73428346 0 73428346 G G G G G G G G G G G G G T G G G G G G
16 chr16_73437989 0 73437989 T T T T T T T T G T T T T T T T T T T T
16 chr16_73441440 0 73441440 A A A A A A A A C C C C A A A A A A A A
16 chr16_73443419 0 73443419 C C C C C C C C G G G G C C C C C C C C
16 chr16_73467680 0 73467680 A A C C C C A A A A A A A A A A A A A A
16 chr16_73494132 0 73494132 C C C C C C C C C C C C A C C C C C C C
16 chr16_73515289 0 73515289 C C C C C C C C A A A A C C C C C C C C
16 chr16_73526518 0 73526518 C C A C C C C C C C C C C C C C C C C C
16 chr16_73545220 0 73545220 C C A C C C C C C C C C C C C C C C C C
16 chr16_73549322 0 73549322 C C C C C C C C C C C C C C G G C C C C
16 chr16_73568180 0 73568180 C C C C C C C C G G G G C C C C C C C C
16 chr16_73569589 0 73569589 G G G G G G G G G T G G G G G G G G G G
16 chr16_73577814 0 73577814 T T T T T T T T G T G T T T T T T T T T
16 chr16_73606062 0 73606062 G G G G G G G G C C C C G G G G G G G G
16 chr16_73610129 0 73610129 C C C C C C C C C C C C C C C C A C C C
16 chr16_73615991 0 73615991 T T T T T T A A T T T T T T T T T T T T
16 chr16_73633550 0 73633550 A A A A A A A A A A A A A C A A A A A A
16 chr16_73662854 0 73662854 G G G G G G G G T T T T G G G G G G G G
16 chr16_73676991 0 73676991 T T T T T T T T T T T T G G T T T T T T
16 chr16_73681282 0 73681282 C C C C C C C C C C C C A C C C C C C C
16 chr16_73682513 0 73682513 T T T T T T T T G G G G T T T T T T T T
16 chr16_73688415 0 73688415 C C C C C C C C C C C C C C C G C C C C
16 chr16_73692056 0 73692056 A A A A A A A A A A A T A A A A A A A A
16 chr16_73693581 0 73693581 G G G G G G G G G G G G C G G G G G G G
16 chr16_73697937 0 73697937 G G G G G G G G C C C C C C C C C C G G
16 chr16_73701129 0 73701129 A A A A A A A A A C A A A A A A A A A A
16 chr16_73717151 0 73717151 G G G G G G G G C C C C G G G G G G G G
16 chr16_73748489 0 73748489 T T T T T T T T A A A A T T T T T T T T
16 chr16_73765309 0 73765309 A A C C C C A A C C C C C C C C C C C C
16 chr16_73773455 0 73773455 T T T T T T T T G G G G T T T T T T T T
16 chr16_73775673 0 73775673 T T G G G G T T T T T T T T T T T T T T
16 chr16_73779415 0 73779415 C C C C C C C C G G G G C C C C C C C C
16 chr16_73791788 0 73791788 C C C C C C G G C C C C C C C C C C C C
16 chr16_73795208 0 73795208 G T T T T T T T T T T T T T T T T T G G
16 chr16_73800119 0 73800119 A A A A A A A A A A A A A A A T A A A A
16 chr16_73812527 0 73812527 C C C C C C C C C C C C C G C C C C C C
16 chr16_73813607 0 73813607 T T T T T T T T T T T T G T T T T T T T
16 chr16_73826384 0 73826384 C C C C C C C C G G G G C C C C C C C C
16 chr16_73829363 0 73829363 T T T T T T T T G G T T T T T T T T T T
16 chr16_73830956 0 73830956 G G G G G G G G G G G G G G G G T T G G
16 chr16_73838629 0 73838629 G G G G G G G G G G G G C G G G G G G G
16 chr16_73845885 0 73845885 T T T T T T T T T T G G T T T T T T T T
16 chr16_73846575 0 73846575 G G G G G G G G G G G G G T G G G G G G
16 chr16_73858040 0 73858040 T T T T G T T T T T T T T T T T T T T T
16 chr16_73860949 0 73860949 A C C C C C C C C C C C C C C C C C C C
16 chr16_73880175 0 73880175 T T T T T T T T T T A T T T T T T T T T
16 chr16_73902820 0 73902820 G G G G G G G G T T T T G G G G G G G G
16 chr16_73904162 0 73904162 G G G G G G G G C G G G G G G G G G G G
16 chr16_73926716 0 73926716 A A C C A A A A A A A A A A A A A A A A
16 chr16_73933918 0 73933918 T T T T T T T T A T T T T T T T T T T T
16 chr16_73945748 0 73945748 C C C C C C C C A A A A C C C C C C C C
16 chr16_73966396 0 73966396 G G G G G G G G C C C C G G G G G G G G
16 chr16_73968400 0 73968400 T T T T T T T T T T T T G G T T T T T T
16 chr16_73981382 0 73981382 G G G G G G G G C C C C G G G G G G G G
16 chr16_73992758 0 73992758 T T T T T T T T T T T T T T T T A T T T
16 chr16_74004933 0 74004933 C C C C C C C C C C C C C C A A A A C C
16 chr16_74021978 0 74021978 C C C C C C C C G G G G C C C C C C C C
16 chr16_74025730 0 74025730 C C A A C C C C C C C C C C C C C C C C
16 chr16_74034667 0 74034667 T T T T T T T T T T T T G T T T T T T T
16 chr16_74036793 0 74036793 G G G G T T G G G G G G G G G G G G G G
16 chr16_74039357 0 74039357 C C C G C C C C C C C C C C C C C C C C
16 chr16_74044417 0 74044417 T T T T T T T T G G G G T T T T T T T T
16 chr16_74058619 0 74058619 G G G G G G G G G G G G G G G G T T G G
16 chr16_74062272 0 74062272 C C C C C C C C C C C C C C G G C C C C
16 chr16_74081274 0 74081274 A A T T T T A A T T T T T T T T T T A A
16 chr16_74082766 0 74082766 A C A A A A C C A A A A A A A A A A C C
16 chr16_74085877 0 74085877 C C G G C G C C C C C C C C C C C C C C
16 chr16_74098638 0 74098638 C C C C C C C C A C C C C C C C C C C C
16 chr16_74107053 0 74107053 A A A A A T A A A A A A A A A A A A A A
16 chr16_74124414 0 74124414 T T T T T T T T T T T T T T T T G G T T
16 chr16_74124614 0 74124614 A A A A A T A A A A A A A A A A A A A A
16 chr16_74127931 0 74127931 G G G G G G G G C C C C G G G G G G G G
16 chr16_74134076 0 74134076 T T T T T T T T A A A A T T T T T T T T
16 chr16_74142995 0 74142995 T T T T T T T T T T T T T T G G T T T T
16 chr16_74163193 0 74163193 C C C C C C C C C G C G C C C C C C C C
16 chr16_74167687 0 74167687 C C C C G G C C C C C C C C C C C C C C
16 chr16_74199839 0 74199839 A A A A A A A A C C C C A A A A A A A A
16 chr16_74205081 0 74205081 A C A A A A A A A A A A A A A A A A A A
16 chr16_74213117 0 74213117 C C C C C C C C C C C C C C A C C C C C
16 chr16_74218923 0 74218923 G G G G G G G G G G G G G G G G T T G G
16 chr16_74222008 0 74222008 C G G G G G G G G G G G G G G G G G G G
16 chr16_74224892 0 74224892 T T T T T T T T T T G T T T T T T T T T
16 chr16_74235004 0 74235004 C C C C C C C C A C C C C C C C C C C C
16 chr16_74247414 0 74247414 G G G G G G G G G G G G C C G G G G G G
16 chr16_74256926 0 74256926 G G G G G G G G T T T T G G G G G G G G
16 chr16_74277043 0 74277043 A A A A A A A A A C A A A A A A A A A A
16 chr16_74290647 0 74290647 C C C G C C C C C C C C C C C C C C C C
16 chr16_74300452 0 74300452 G G G G G G G G G G G G G G G G C G G G
16 chr16_74310102 0 74310102 A A A A A A A A C C C C A A A A A A A A
16 chr16_74310935 0 74310935 G G G G C G G G G G G G G G G G G G G G
16 chr16_74320141 0 74320141 G G G G C C G G G G G G G G G G G G G G
16 chr16_74357739 0 74357739 C C A A A A C C A A A A A A A A A A C C
16 chr16_74372562 0 74372562 C C C C C C C C C G C G C C C C C C C C
16 chr16_74379372 0 74379372 G G G G G G C G G G G G G G G G G G G G
16 chr16_74386741 0 74386741 T T T T T T T T T T T T A T T T T T T T
16 chr16_74389032 0 74389032 G G G G G G G G G T G G G G G G G G G G
16 chr16_74441362 0 74441362 T T G G G T T T T T T T T T T T T T T T
16 chr16_74441451 0 74441451 A A A A A A A A A A A A A A A A C C A A
16 chr16_74443384 0 74443384 A A A A A A A A T T T T A A A A A A A A
16 chr16_74444736 0 74444736 C C C C C C C C C G C C C C C C C C C C
16 chr16_74469590 0 74469590 T T T T T T T T A A A A T T T T T T T T
16 chr16_74473134 0 74473134 G G G G G G G G C G G G G G G G G G G G
16 chr16_74503591 0 74503591 G G G G G G G G G G G G G G C G G G G G
16 chr16_74507620 0 74507620 G G G G G G G G G G G G G G C G G G G G
16 chr16_74556817 0 74556817 A A A A A A A A C C C C A A A A A A A A
16 chr16_74576687 0 74576687 G G G G G G T T G G G G G G G G G G G G
16 chr16_74598059 0 74598059 T T T T T T T T T T T T G T T T T T T T
16 chr16_74603670 0 74603670 C C A C A A C C C C C C C C C C C C C C
16 chr16_74632264 0 74632264 G G G G G G G G T T T T G G G G G G G G
16 chr16_74661521 0 74661521 G G G G G T G G G G G G G G G G G G G G
16 chr16_74681021 0 74681021 A A C C A A A A A A A A A A A A A A A A
16 chr16_74688899 0 74688899 C C C C C C C C A A A A C C C C C C C C
16 chr16_74690972 0 74690972 A A A A A A A A A A A A A T A A A A A A
16 chr16_74694441 0 74694441 T T T T A T T T T T T T T T T T T T T T
16 chr16_74709818 0 74709818 T T T T T T T T A A A A T T T T T T T T
16 chr16_74719761 0 74719761 T T T T G G T T T T T T T T T T T T T T
16 chr16_74740070 0 74740070 G G C C C C C C C C C C C C C C C C G G
16 chr16_74741799 0 74741799 A A A A A A A A A C C C A A A A A A A A
16 chr16_74748259 0 74748259 G G G G G G G G G G C G G G G G G G G G
16 chr16_74755448 0 74755448 C C C C C C C C C C C C A C C C C C C C
16 chr16_74760340 0 74760340 G G C C C C G G G G G G C C C C C C G G
16 chr16_74763222 0 74763222 G G G G G T G G G G G G G G G G G G G G
16 chr16_74764871 0 74764871 C C C C C C C C A A A A C C C C C C C C
16 chr16_74803080 0 74803080 C C C C C C C C A A A A C C C C C C C C
16 chr16_74814852 0 74814852 A A A A A C A A A A A A A A A A A A A A
16 chr16_74821179 0 74821179 A A A A A A A A A A A A A C A A A A A A
16 chr16_74839449 0 74839449 T T T T T T T T T T T T T T G T T T T T
16 chr16_74869893 0 74869893 T T A A T T T T T T T T T T T T T T T T
16 chr16_74884350 0 74884350 C C C C A C C C C C C C C C C C C C C C
16 chr16_74894517 0 74894517 C C C C C C C C C C C C A C C C C C C C
16 chr16_74896516 0 74896516 C C A A A A C C C C C C A A A A A A C C
16 chr16_74900507 0 74900507 G G G G G G G T G G G G G G G G G G G G
16 chr16_74940989 0 74940989 A A T T T T A T T T T T T T T T T T A A
16 chr16_74943939 0 74943939 C C C C C C C C G G G G C C C C C C C C
16 chr16_74957774 0 74957774 A A T T T T A A T T T T T T T T T T A A
16 chr16_74964950 0 74964950 C C C C C C C C C C C C C C C G C C C C
16 chr16_74973718 0 74973718 G T T T T T G G T T T T T T T T T T G G
16 chr16_74981023 0 74981023 A A A A A A A A C C C C A A A A A A A A
16 chr16_74989602 0 74989602 A A A A A A A A A A A A A A C C A A A A
16 chr16_74992631 0 74992631 G G G G G G G G G G G G G G C C G G G G
16 chr16_75023296 0 75023296 C C C C C C C C C C A C C C C C C C C C
16 chr16_75023823 0 75023823 T T T T T T T T G G G G T T T T T T T T
16 chr16_75052958 0 75052958 T T T T T T T T G G G G T T T T T T T T
16 chr16_75069452 0 75069452 G G G G G G G G G G G G C G G G G G G G
16 chr16_75078339 0 75078339 C C C C A C C C C C C C C C C C C C C C
16 chr16_75091928 0 75091928 C G C C C C C C C C C C C C C C G G C C
16 chr16_75098855 0 75098855 T T T T G T T T T T T T T T T T T T T T
16 chr16_75125259 0 75125259 C C C C C C C C C C C C G G C C C C C C
16 chr16_75126681 0 75126681 G G G G G G G G T T T T G G G G G G G G
16 chr16_75130875 0 75130875 C C G G C G C C C C C C C C C C C C C C
16 chr16_75148349 0 75148349 A A A A A A A A A A A A A C A A A A A A
16 chr16_75158441 0 75158441 C C C C C C C C G G G G C C C C C C C C
16 chr16_75159369 0 75159369 A A A A A A A A T T T T A A A A A A A A
16 chr16_75167709 0 75167709 C C C C C C C C G G G G C C C C C C C C
16 chr16_75182447 0 75182447 G G G G G G G G G G G G G G G G T T G G
16 chr16_75185588 0 75185588 G G G G G G T T G G G G G G G G G G G G
16 chr16_75194027 0 75194027 C C G G C C C C C C C C C C C C C C C C
16 chr16_75198627 0 75198627 G G G G G G G G T T T T G G G G G G G G
16 chr16_75226658 0 75226658 C C C C C C C C C C C C C G C C C C C C
16 chr16_75227421 0 75227421 A A A A A A A A A A A A A C A A A A A A
16 chr16_75227893 0 75227893 G G G G G G G G G T G G G G G G G G G G
16 chr16_75231792 0 75231792 T T G G G G T T T T T T T T T T T T T T
16 chr16_75262623 0 75262623 C C G G G G C C G G G G G G G G G G C C
16 chr16_75269817 0 75269817 G G G G G G G G G G G G G G C G G G G G
16 chr16_75276299 0 75276299 T T G G G T T T T T T T T T T T T T T T
16 chr16_75303560 0 75303560 G G G G G G G G G G G G G G C G G G G G
16 chr16_75304267 0 75304267 G G G G T T G G G G G G G G G G G G G G
16 chr16_75322416 0 75322416 G G G G G G G G C C C C G G G G G G G G
16 chr16_75323154 0 75323154 G G G G G G G G G G G G G G G G T T G G
16 chr16_75330119 0 75330119 C C G G C C C C C C C C C C C C C C C C
16 chr16_75333261 0 75333261 G G C G G G G G G G G G G G G G G G G G
16 chr16_75351957 0 75351957 C C C C C C C C G G G G C C C C C C C C
16 chr16_75369533 0 75369533 T T T T T T T T G G G G T T T T T T T T
16 chr16_75373495 0 75373495 T T T T T T T T A A A A T T T T T T T T
16 chr16_75394078 0 75394078 G T G G G G T T G G G G G G G G G G G G
16 chr16_75404569 0 75404569 T T T T G T T T T T T T T T T T T T T T
16 chr16_75408767 0 75408767 G G G G G G G G C C C C G G G G G G G G
16 chr16_75413318 0 75413318 A T A A A A A A A A A A A A A A A A T T
16 chr16_75421334 0 75421334 T T T T T T T T G T G G T T T T T T T T
16 chr16_75426775 0 75426775 G G G G C G G G G G G G G G G G G G G G
16 chr16_75429697 0 75429697 T T T T T T T T T T A T T T T T T T T T
16 chr16_75431928 0 75431928 T T G G G G T T G G G G G G G G G G T T
16 chr16_75436925 0 75436925 C C C C C C C C A A A A C C C C C C C C
16 chr16_75439321 0 75439321 C C C C C C C C C C C C C C A C C C C C
16 chr16_75464186 0 75464186 T T G G T T T T T T T T T T T T T T T T
16 chr16_75468609 0 75468609 T T T T T T T T T T T T G G T T T T T T
16 chr16_75469154 0 75469154 G T T T T T T T T T T T T T T T T T T T
16 chr16_75473239 0 75473239 C C C G C C C C C C C C C C C C C C C C
16 chr16_75475801 0 75475801 G G G G G G G G T T T T G G G G G G G G
16 chr16_75488106 0 75488106 G G G G G G G G C C C C G G G G G G G G
16 chr16_75494330 0 75494330 T T G G G G T T T T T T T T T T T T T T
16 chr16_75525098 0 75525098 C C C C C C C C C C C C A C C C C C C C
16 chr16_75539343 0 75539343 G G T T T T G G T T T T T T T T T T G G
16 chr16_75540206 0 75540206 C C C C C C C C C C C C C G C C C C C C
16 chr16_75557082 0 75557082 C C G G G G C C G G G G G G G G G G C C
16 chr16_75566759 0 75566759 C C C C C C C C C C C C C C C C G G C C
16 chr16_75570991 0 75570991 A A A A A A A A A A A A A A A A A C A A
16 chr16_75584447 0 75584447 G G G G G G G G C G C G G G G G G G G G
16 chr16_75591639 0 75591639 G G G G G G G G G G G G C G G G G G G G
16 chr16_75591717 0 75591717 C C C C C C C C A A A A C C C C C C C C
16 chr16_75619609 0 75619609 A A A A A A A A A A A A A C A A A A A A
16 chr16_75625786 0 75625786 T T T T T T T T A A A A T T T T T T T T
16 chr16_75648134 0 75648134 G G G G G G G G G G G G C C C C G G G G
16 chr16_75692793 0 75692793 G G G G G G G G G G G G G G G G C C G G
16 chr16_75694162 0 75694162 G G G G G G G G G G G G G T G G G G G G
16 chr16_75700356 0 75700356 G G C C C C G G C C C C C C C C C C G G
16 chr16_75705928 0 75705928 G G G G G G G G C C C C G G G G G G G G
16 chr16_75726641 0 75726641 G G G G G G G G G G G G C G G G G G G G
16 chr16_75735686 0 75735686 G G G G G G G G C C C C G G G G G G G G
16 chr16_75741767 0 75741767 C C C C C C C C C C C C A C C C C C C C
16 chr16_75749515 0 75749515 G G G G G G G G G G G G G G G G C C G G
16 chr16_75758247 0 75758247 C C C C C C C C C C C C C C C C G G C C
16 chr16_75759237 0 75759237 T T T T T T T T T T T T A T T T T T T T
16 chr16_75768369 0 75768369 G G G G G G G G G G G G C G G G G G G G
16 chr16_75774953 0 75774953 G G G G G G G G G G G G G G C G G G G G
16 chr16_75793665 0 75793665 T T T T T T T T T T T T T T T T G G T T
16 chr16_75795602 0 75795602 T T T T T T T T T T T T T T T T G T T T
16 chr16_75798715 0 75798715 T T T T T T T T T T T T T T G T T T T T
16 chr16_75806073 0 75806073 G G G G G G G G C C C C G G G G G G G G
16 chr16_75806610 0 75806610 G G G G G G G G G T G T G G G G G G G G
16 chr16_75837253 0 75837253 C C C C C G C C C C C C C C C C C C C C
16 chr16_75839087 0 75839087 C C C C C C C C G G G G C C C C C C C C
16 chr16_75864958 0 75864958 T T T T T T T T T T T T G T T T T T T T
16 chr16_75884487 0 75884487 A A A A A A A A A A A A A C C C A A A A
16 chr16_75889721 0 75889721 G G G G G G G G T T T T G G G G G G G G
16 chr16_75900290 0 75900290 T T G G G G T T G G G G G G G G G G T T
16 chr16_75912861 0 75912861 C C C C C C C C C C C C C C G G C C C C
16 chr16_75915201 0 75915201 A A A A A A A A A A A C A A A A A A A A
16 chr16_75944492 0 75944492 A A A A A A A A T T T T A A A A A A A A
16 chr16_75960967 0 75960967 G G G G G G G G G G G G G G C C G G G G
16 chr16_75967162 0 75967162 T T T T T T T T G G G G G G G G G G T T
16 chr16_75967868 0 75967868 G G G G G G G G G G G G G G C C G G G G
16 chr16_75980511 0 75980511 A A A A A A A A A T T T A A A A A A A A
16 chr16_76001094 0 76001094 G G G G G G G G G G G G C G G G G G G G
16 chr16_76006602 0 76006602 T T T T T T T T A A A T T T T T T T T T
16 chr16_76029016 0 76029016 A A C C C C A A A A A A A A A A A A A A
16 chr16_76048959 0 76048959 A A A A A A A A A A A A A A A C A A A A
16 chr16_76059730 0 76059730 T T T T G G T T T T T T T T T T T T T T
16 chr16_76070630 0 76070630 A A A A A A C C A A A A A A A A A A A A
16 chr16_76129806 0 76129806 A A A A A A A A T T T T A A A A A A A A
16 chr16_76134760 0 76134760 A A A A A A A A A A A A A A A A T T A A
16 chr16_76156632 0 76156632 A A A A A A A A A A A A A T A A A A A A
16 chr16_76181973 0 76181973 G G G G G G G G T T T T G G G G G G G G
16 chr16_76236307 0 76236307 A A A A A A A A C C C C A A A A A A A A
16 chr16_76253514 0 76253514 G G G G C C G G G G G G G G G G G G G G
16 chr16_76265488 0 76265488 G G G G C C G G G G G G G G G G G G G G
16 chr16_76271964 0 76271964 A A A A A A A A T T T T A A A A A A A A
16 chr16_76279028 0 76279028 A A C C C C A A A A A A A A A A A A A A
16 chr16_76286933 0 76286933 C C C C C C C C C C C G C C C C C C C C
16 chr16_76305295 0 76305295 T T T T T T T T T T T T T T G G T T T T
16 chr16_76308344 0 76308344 G G G G G G G G C C C C G G G G G G G G
16 chr16_76330126 0 76330126 C C A A C C C C C C C C C C C C C C C C
16 chr16_76403315 0 76403315 C C C C C C C C G G G G C C C C C C C C
16 chr16_76453004 0 76453004 G G T T G G G G G G G G G G G G G G G G
16 chr16_76494188 0 76494188 C C C C C C C C C G G G C C C C C C C C
16 chr16_76517657 0 76517657 G G G G G G G G T T T T G G G G G G G G
16 chr16_76522212 0 76522212 G G G T T T G G G G G G G G G G G G G G
16 chr16_76522947 0 76522947 G G G G G G G G G T G T G G G G G G G G
16 chr16_76563490 0 76563490 T T T T T T T T T T T T G T T T T T T T
16 chr16_76609335 0 76609335 T T T T T T T T T T T T T T T T G T T T
16 chr16_76661644 0 76661644 C C C C C C C C C C C C C C C C A C C C
16 chr16_76669351 0 76669351 G G G G G G G G C G G G G G G G G G G G
16 chr16_76690586 0 76690586 G G G G G G G G G G G G C G G G G G G G
16 chr16_76704035 0 76704035 G G G G G G G G G G G G G G G G C C G G
16 chr16_76705301 0 76705301 C C C C C C C C C C C G C C C C C C C C
16 chr16_76707848 0 76707848 G G G G G G G G C C C C G G G G G G G G
16 chr16_76726329 0 76726329 G G G G G G G G C C C C G G G G G G G G
16 chr16_76732721 0 76732721 G G G G G G G G G G G G G G G T G G G G
16 chr16_76742153 0 76742153 G G G G G G G G G G G G C C G G G G G G
16 chr16_76748054 0 76748054 C C C C C C C C A C C C C C C C C C C C
16 chr16_76750070 0 76750070 C C A A C C C C C C C C C C C C C C C C
16 chr16_76782319 0 76782319 G G G G G G G G G G G T G G G G G G G G
16 chr16_76788714 0 76788714 C C C C C C C C C C C C G G C C C C C C
16 chr16_76793955 0 76793955 T T T T T T T T T T T T G G T T T T T T
16 chr16_76814089 0 76814089 A A A A A A A A C C C C A A A A A A A A
16 chr16_76818198 0 76818198 G G G G G G G G G G C G G G G G G G G G
16 chr16_76847728 0 76847728 C C C C C C C C A C C C C C C C C C C C
16 chr16_76852829 0 76852829 C C C C C C C C C C C C C C C C A A C C
16 chr16_76903137 0 76903137 A A A A A A A A A A A A A A A A T T A A
16 chr16_76925540 0 76925540 C C C C C C C C G G G G C C C C C C C C
16 chr16_76926209 0 76926209 T T T T T T T T T T T T T T A A T T T T
16 chr16_76933379 0 76933379 A A A A A A A A A A A A A C A A C C A A
16 chr16_76934499 0 76934499 T T T T T T T T G T G T T T T T T T T T
16 chr16_76947772 0 76947772 G G G G G G C G G G G G G G G G G G G G
16 chr16_76973464 0 76973464 G G C C C C C C C C C C C C C C C C C C
16 chr16_76974283 0 76974283 C C C C C C C C C C C C C C C C G G C C
16 chr16_76976915 0 76976915 C C C C C C C C C C C C C C G G C C C C
16 chr16_76979882 0 76979882 G G G T G G G G G G G G G G G G G G G G
16 chr16_76984308 0 76984308 G G G G G G G G C G C G G G G G G G G G
16 chr16_76984894 0 76984894 G G C G G G G G G G G G G G G G G G G G
16 chr16_76989296 0 76989296 G G G G G G G G G G G G G T G G G G G G
16 chr16_77002507 0 77002507 C C C G C C C C C C C C C C C C C C C C
16 chr16_77008491 0 77008491 G G G G G G G G G G G G C C G G G G G G
16 chr16_77013702 0 77013702 G G C C C C G G G G G G G G G G G G G G
16 chr16_77025099 0 77025099 C C C C C C C C G G G G C C C C C C C C
16 chr16_77029401 0 77029401 T T T T T T T T A A A A T T T T T T T T
16 chr16_77031831 0 77031831 T T T T T T T T T T G T T T T T T T T T
16 chr16_77088204 0 77088204 G G G G G G G G G G G G G G G G G T G G
16 chr16_77094594 0 77094594 G G G G G G G G G G G G G G C G G G G G
16 chr16_77114284 0 77114284 A A A A A A A A A C A A A A A A A A A A
16 chr16_77120728 0 77120728 A A A A A A A A A A A A C C C C C C A A
16 chr16_77123077 0 77123077 T T T T T T T T T T T T G G G G G G T T
16 chr16_77138705 0 77138705 C C A C A A C C C C C C C C C C C C C C
16 chr16_77140435 0 77140435 C G G G G G G G G G G G G G G G G G C C
16 chr16_77150783 0 77150783 G G G G G G G G C C C C C C C C C C G G
16 chr16_77152515 0 77152515 C C C C C C C C C C C C C C G G C C C C
16 chr16_77159294 0 77159294 C C G G G G C C G G G G G G G G G G C C
16 chr16_77220436 0 77220436 C C G G C C C C G G G G G G G G G G C C
16 chr16_77222172 0 77222172 A A A A A A A A A A A A A A A A A T A A
16 chr16_77228822 0 77228822 C C C C C C C C C C C C C C G G C C C C
16 chr16_77234010 0 77234010 C C C C C C A A C C C C C C C C C C C C
16 chr16_77303971 0 77303971 T T T T T T T T T T T T T T T T G G T T
16 chr16_77317141 0 77317141 A A A A A A A A A A A A A C A A A A A A
16 chr16_77321017 0 77321017 C C C G C C C C C C C C C C C C C C C C
16 chr16_77326090 0 77326090 G G G G T T G G G G G G G G G G G G G G
16 chr16_77330761 0 77330761 C C C C C C C C G G G G C C C C C C C C
16 chr16_77333524 0 77333524 G G G G G G G G C C C C G G G G G G G G
16 chr16_77355607 0 77355607 C C A C C C C C C C C C C C C C C C C C
16 chr16_77355717 0 77355717 A A A A A A A A C C C C A A A A A A A A
16 chr16_77357538 0 77357538 A A A A A A A A A A A A A C A A A A A A
16 chr16_77366444 0 77366444 G G G G G G G G T T T T G G G G G G G G
16 chr16_77367126 0 77367126 C C C C C C A A C C C C C C C C C C C C
16 chr16_77367739 0 77367739 T T T T T T T T A A A A T T T T T T T T
16 chr16_77371645 0 77371645 G G G G G G G G C G G G G G G G G G G G
16 chr16_77421688 0 77421688 C C C C C C C C C C C C C C A A C C C C
16 chr16_77426496 0 77426496 T T T T T T T T T T G G T T T T T T T T
16 chr16_77448322 0 77448322 T T T T T T T T A A A A T T T T T T T T
16 chr16_77449926 0 77449926 G G G G G G G G G T G G G G G G G G G G
16 chr16_77459057 0 77459057 A A A A A A A A A A A A A T A A A A A A
16 chr16_77459202 0 77459202 G G G G G G G G G G G G C G G G G G G G
16 chr16_77459421 0 77459421 A A A T A A A A A A A A A A A A A A A A
16 chr16_77468938 0 77468938 G T G G G G G G G G G G G G G G G G T T
16 chr16_77477492 0 77477492 C C C C G G C C C C C C C C C C C C C C
16 chr16_77478290 0 77478290 A A A A A A A A A A A A A A A A A C A A
16 chr16_77534981 0 77534981 G G G G G G G G G G G G G G C G G G G G
16 chr16_77536679 0 77536679 T T T T G G T T T T T T T T T T T T T T
16 chr16_77541236 0 77541236 A A A A A A A A T T T T A A A A A A A A
16 chr16_77542594 0 77542594 C C A A A A C C A A A A A A A A A A C C
16 chr16_77542600 0 77542600 G G G G G G G G G G G G G G G G T T G G
16 chr16_77546434 0 77546434 A A A A A A A A A A A A A C A A A A A A
16 chr16_77558578 0 77558578 A A A A A A A A A A A A A A A A T T A A
16 chr16_77569111 0 77569111 A A A A A A A A C C A C A A A A A A A A
16 chr16_77569939 0 77569939 C C C C C C C C G G G G C C C C C C C C
16 chr16_77588904 0 77588904 A A A A C C A A C C C C A A A A A A A A
16 chr16_77601328 0 77601328 A A A A A A A A A A A A C C C C C C A A
16 chr16_77602729 0 77602729 G G G G G G G G T T T T G G G G G G G G
16 chr16_77611701 0 77611701 C C C C C C C C G G G G C C C C C C C C
16 chr16_77640108 0 77640108 G G G G G G G G G T G G G G G G G G G G
16 chr16_77651252 0 77651252 T T T T T T T T A T T T T T T T T T T T
16 chr16_77678551 0 77678551 A A C C C C C C C C C C C C C C C C A A
16 chr16_77690816 0 77690816 A T A A A A A A A A A A A A A A A A A A
16 chr16_77700788 0 77700788 G G G G G G G G C C C C G G G G G G G G
16 chr16_77742693 0 77742693 C C C C C C C C C C C C C C C C C G C C
16 chr16_77756225 0 77756225 G G G G G G G G C G C G G G G G G G G G
16 chr16_77767057 0 77767057 G G G G G G G G G G C G G G G G G G G G
16 chr16_77769911 0 77769911 T T T T T T T T T T T T G G G T T T T T
16 chr16_77775680 0 77775680 G G G T G G G G G G G G G G G G G G G G
16 chr16_77804300 0 77804300 A A T T A A A A A A A A A A A A A A A A
16 chr16_77807352 0 77807352 A A A A A A C C A A A A A A A A A A A A
16 chr16_77830508 0 77830508 C C G G G G C C C C C C C C C C C C C C
16 chr16_77834406 0 77834406 G T G G G G T T G G G G G G G G G G G G
16 chr16_77835225 0 77835225 A A A A A A A A C C C C C C C C C C A A
16 chr16_77845529 0 77845529 A A C C C C A A C C C C C C C C C C A A
16 chr16_77846458 0 77846458 C C C C C C G G C C C C C C C C C C C C
16 chr16_77900310 0 77900310 C C C C C C C C C C C C C G C C C C C C
16 chr16_77926732 0 77926732 T T T T A T T T T T T T T T T T T T T T
16 chr16_77939600 0 77939600 G G G G G G G G C C C C G G G G G G G G
16 chr16_77949213 0 77949213 G G G G G G G G C C C C C G G G G G G G
16 chr16_77965724 0 77965724 G G G G G G G G C C C C G G G G G G G G
16 chr16_77966249 0 77966249 T T T T T T T T T T T T A T A A T T T T
16 chr16_77982990 0 77982990 G G G G C G G G G G G G G G G G G G G G
16 chr16_77994761 0 77994761 A A A A A A A A A A A A A T A A A A A A
16 chr16_78003010 0 78003010 C C C C C C C C G G G G C C C C C C C C
16 chr16_78024362 0 78024362 G G G G C G G G G G G G G G G G G G G G
16 chr16_78057422 0 78057422 G G G G G G G G C C C C G G G G G G G G
16 chr16_78084764 0 78084764 G G T T G G G G G G G G G G G G G G G G
16 chr16_78105968 0 78105968 T T T T T T T T T T T T G T G G T T T T
16 chr16_78148818 0 78148818 G G G G G T G G G G G G G G G G G G G G
16 chr16_78160626 0 78160626 T T T T T T T T T T T T G T T T T T T T
16 chr16_78170737 0 78170737 G G G G G G G G G G G T G G G G G G G G
16 chr16_78205213 0 78205213 G G G G G G G G C G G G G G G G G G G G
16 chr16_78217344 0 78217344 T T T T T T T T A A A A T T T T T T T T
16 chr16_78232845 0 78232845 G G G G G G G G G G C G G G G G G G G G
16 chr16_78233862 0 78233862 C C C C C C C C G G G G C C C C C C C C
16 chr16_78238185 0 78238185 A A T T A A A A A A A A A A A A A A A A
16 chr16_78271580 0 78271580 A A A A A A A A A A A A A A A A C C A A
16 chr16_78290151 0 78290151 C C C C C C C C G G G G C C C C C C C C
16 chr16_78291978 0 78291978 T T T T T T T T T T T T A T T T T T T T
16 chr16_78299506 0 78299506 G G G G G G G G G G G G G G G G C G G G
16 chr16_78335414 0 78335414 A C A A A A C C A A A A A A A A A A A A
16 chr16_78352803 0 78352803 A A A A A C A A A A A A A A A A A A A A
16 chr16_78368772 0 78368772 A A A A A A A A A A A A A A A A T T A A
16 chr16_78396160 0 78396160 C C C C C C C C C G C G C C C C C C C C
16 chr16_78450283 0 78450283 T T T T T T T T T T T T T T A T T T T T
16 chr16_78460081 0 78460081 G G G G G G G G C C C C G G G G G G G G
16 chr16_78461199 0 78461199 G G G G G G G G G G G G G G G G C G G G
16 chr16_78487472 0 78487472 G G G G G G G G G G G G C G G G G G G G
16 chr16_78496225 0 78496225 T T T T T T T T A A A A A A A A A A T T
16 chr16_78556350 0 78556350 G G G G G G G G G G G G G G G G T T G G
16 chr16_78568391 0 78568391 C C A C C C C C C C C C C C C C C C C C
16 chr16_78569175 0 78569175 T T T T T T T T T T T T G T T T T T T T
16 chr16_78582160 0 78582160 C C C C A C C C C C C C C C C C C C C C
16 chr16_78584561 0 78584561 C C C C C C C C A A A A C C C C C C C C
16 chr16_78585840 0 78585840 C C C G C G C C C C C C C C C C C C C C
16 chr16_78593993 0 78593993 C C A A A A A A A A A A A A A A A A C C
16 chr16_78600877 0 78600877 G G G G C G G G G G G G G G G G G G G G
16 chr16_78605955 0 78605955 C C C C C G C C C C C C C C C C C C C C
16 chr16_78618692 0 78618692 T T T T T T T T G G G G T T T T T T T T
16 chr16_78631359 0 78631359 A A A A A A A A A A A A A C A A A A A A
16 chr16_78651390 0 78651390 C C C C C C C C A A A A C C C C C C C C
16 chr16_78669355 0 78669355 C G C C C C C C C C C C C C C C C C C C
16 chr16_78699799 0 78699799 G G G G G G G G C C C G G G G G G G G G
16 chr16_78719184 0 78719184 C C C C C C C C A A A A C C C C C C C C
16 chr16_78724317 0 78724317 T T T T T T T T A A A T T T T T T T T T
16 chr16_78743233 0 78743233 T T T T T T T T T T T T G G T T T T T T
16 chr16_78766139 0 78766139 A A A A A A A A A A A A A C A A A A A A
16 chr16_78813704 0 78813704 A A A A A A A A A C A C A A A A A A A A
16 chr16_78824203 0 78824203 A A C C C C A A A A A A A A A A A A A A
16 chr16_78883364 0 78883364 A A A A A A A A A C A C A A A A A A A A
16 chr16_78891022 0 78891022 T T T T T T T T G G G G T T T T T T T T
16 chr16_78892482 0 78892482 T T T T T T T T G G G G T T T T T T T T
16 chr16_78909636 0 78909636 G G T T T T T T T T T T T T T T T T T T
16 chr16_78911117 0 78911117 G T G G G G G G G G G G G G G G G G G G
16 chr16_78929588 0 78929588 G G G G G G G G T T T T G G G G G G G G
16 chr16_78939276 0 78939276 C C C C C G C C C C C C C C C C C C C C
16 chr16_78966619 0 78966619 C C C G C C C C C C C C C C C C C C C C
16 chr16_78984770 0 78984770 A A A A A A A A T T T T A A A A A A A A
16 chr16_78985532 0 78985532 T T T T T T T T T T T T T T A A T T T T
16 chr16_78998740 0 78998740 A A A A A A A A T T T T A A A A A A A A
16 chr16_79016577 0 79016577 C C C C C C C C C C A C C C C C C C C C
16 chr16_79022312 0 79022312 T T T T T T T T T T T T G G T T T T T T
16 chr16_79030145 0 79030145 T T T T T T A A T T T T T T T T T T A A
16 chr16_79030152 0 79030152 T T T T T T T T G G G G T T T T T T T T
16 chr16_79030685 0 79030685 C C C C C C C C C C C C C C C C C G C C
16 chr16_79062890 0 79062890 T T T T T T T T T T T T G T T T T T T T
16 chr16_79108577 0 79108577 G G C C C C C C C C C C C C C C C C C C
16 chr16_79159108 0 79159108 G G C C C C G G C C C C C C C C C C G G
16 chr16_79167778 0 79167778 C C C C C C C C C C C C C C A C C C C C
16 chr16_79172531 0 79172531 C C C C A C C C C C C C C C C C C C C C
16 chr16_79173099 0 79173099 G G G G G G G G G G G G C G G G G G G G
16 chr16_79188193 0 79188193 G G G G G G G G G G G G G T G G G G G G
16 chr16_79191173 0 79191173 G G T T T T G G T T T T T T T T T T G G
16 chr16_79197589 0 79197589 T T T T T T T T T T T T T T T T G T T T
16 chr16_79198769 0 79198769 G G C G G G G G G G G G G G G G G G G G
16 chr16_79230281 0 79230281 C C A A A C C C C C C C C C C C C C C C
16 chr16_79239624 0 79239624 T T A A A A T T T T T T T T T T T T T T
16 chr16_79252029 0 79252029 A A A A A T A A A A A A T T T T T T A A
16 chr16_79285897 0 79285897 C C C C C C C C A C A C C C C C C C C C
16 chr16_79286374 0 79286374 A A A A A A A A C C C C A A A A A A A A
16 chr16_79310494 0 79310494 C C C C C G C C C C C C C C C C C C C C
16 chr16_79312064 0 79312064 T T T T T T T T G T T T T T T T T T T T
16 chr16_79320125 0 79320125 T T T T T T T T T T T T A T A A T T T T
16 chr16_79322839 0 79322839 G G G G G G G G T T T T G G G G G G G G
16 chr16_79333940 0 79333940 A A A A A A T T A A A A A A A A A A A A
16 chr16_79354463 0 79354463 C C C C C C C C G G G G C C C C C C C C
16 chr16_79373648 0 79373648 T T G G G T T T T T T T T T T T T T T T
16 chr16_79374434 0 79374434 G G G G G G G G C C C C G G G G G G G G
16 chr16_79389590 0 79389590 G G G G G G G G C C C C G G G G G G G G
16 chr16_79419891 0 79419891 A A A A A A A A T T T T A A A A A A A A
16 chr16_79420180 0 79420180 G G T T T T T T T T T T T T T T T T T T
16 chr16_79443594 0 79443594 C C A A C C C C C C C C A A A A A A C C
16 chr16_79455574 0 79455574 A A A A A A A A A A A A A A C C A A A A
16 chr16_79455808 0 79455808 T T T T A A T T T T T T T T A A A A T T
16 chr16_79478300 0 79478300 T T T T T T T T G G G G T T T T T T T T
16 chr16_79525948 0 79525948 C G C C C C C C C C C C C C C C C C G G
16 chr16_79528817 0 79528817 C C C C C C C C C C C G C C C C C C C C
16 chr16_79529900 0 79529900 A A A A A A A A C C C C A A A A A A A A
16 chr16_79556816 0 79556816 C C C C C C C C C C C C C C C C C G C C
16 chr16_79559380 0 79559380 G G G G G G G G G G G G G G G G C C G G
16 chr16_79564985 0 79564985 G G G T G G G G G G G G G G G G G G G G
16 chr16_79616753 0 79616753 A A A A A A A A A C A A A A A A A A A A
16 chr16_79617158 0 79617158 C C C C C C C C A C C C C C C C C C C C
16 chr16_79625554 0 79625554 A A A A A A A A A A A A A C A A A A A A
16 chr16_79661020 0 79661020 G G G G G G G G G G G G C G G G G G G G
16 chr16_79664835 0 79664835 C C C C C C C C A C A C C C C C C C C C
16 chr16_79685387 0 79685387 T T T T T T T T G G G G T T T T T T T T
16 chr16_79688173 0 79688173 C C C C C C C C C G C C C C C C C C C C
16 chr16_79692631 0 79692631 T T T T T T T T T T T T T T T T G T T T
16 chr16_79693278 0 79693278 T T T T T T T T A A T T T T T T T T T T
16 chr16_79711066 0 79711066 C G G G G G G G G G G G G G G G G G C C
16 chr16_79728537 0 79728537 C G C C C C C C C C C C C C C C C C C C
16 chr16_79729391 0 79729391 G G G G T T G G G G G G G G G G G G G G
16 chr16_79734264 0 79734264 G G G G G G G G C C C C G G G G G G G G
16 chr16_79736407 0 79736407 T T T T T T T T T T T T T T G G T T T T
16 chr16_79738013 0 79738013 A A A A A A A A C C C C A A A A A A A A
16 chr16_79742133 0 79742133 C C C C C C A A C C C C C C C C C C C C
16 chr16_79752559 0 79752559 C C A C A A C C C C C C C C C C C C C C
16 chr16_79755683 0 79755683 A A A C A C A A A A A A A A A A A A A A
16 chr16_79758715 0 79758715 G G C C G G G G G G G G G G G G G G G G
16 chr16_79790553 0 79790553 G G G G C C G G G G G G G G G G G G G G
16 chr16_79793240 0 79793240 G G G G G G G G G G G G G G T T G G G G
16 chr16_79797807 0 79797807 G G G G C G G G G G G G G G G G G G G G
16 chr16_79820185 0 79820185 T T T T G T T T T T T T T T T T T T T T
16 chr16_79864577 0 79864577 G G G G G G G G G G G G G G C C G G G G
16 chr16_79907107 0 79907107 C C C C C C C C G G G G C C C C C C C C
16 chr16_79920927 0 79920927 C C C C C C C C C C C C C C C C A A C C
16 chr16_79927139 0 79927139 C C C C C C C C G G G G C C C C C C C C
16 chr16_79951546 0 79951546 G G G G G G G G G G G G C G G G G G G G
16 chr16_79958621 0 79958621 T T G T T T T T T T T T T T T T T T T T
16 chr16_79963704 0 79963704 G G C G G G G G G G G G G G G G G G G G
16 chr16_79965625 0 79965625 A A T T T T A A T T T T T T T T T T A A
16 chr16_80006521 0 80006521 T T T T T T T T G G G G T T T T T T T T
16 chr16_80032724 0 80032724 G G G G G G G G C C C C G G G G G G G G
16 chr16_80042282 0 80042282 T T T T T T T T G G G G T T T T T T T T
16 chr16_80086818 0 80086818 T T T T T T T T T T T T T T G T T T T T
16 chr16_80087461 0 80087461 A A A A A T A A A A A A A A A A A A A A
16 chr16_80110888 0 80110888 A T T T T T T T T T T T T T T T T T T T
16 chr16_80145593 0 80145593 T T T T T T T T T T G T T T T T T T T T
16 chr16_80149471 0 80149471 T T T T T T T T T T T T G T T T T T T T
16 chr16_80184059 0 80184059 T T T T T T T T G G G T T T T T T T T T
16 chr16_80187366 0 80187366 G G G G G G G G T T T T G G G G G G G G
16 chr16_80251477 0 80251477 G G G G C G G G G G G G G G G G G G G G
16 chr16_80255681 0 80255681 G T G G G G G G G G G G G G G G G G G G
16 chr16_80267470 0 80267470 T T T T T T T T G G G G T T T T T T T T
16 chr16_80276533 0 80276533 C C A A A A A A A A A A A A A A A A A A
16 chr16_80306024 0 80306024 G G G G G G G G T T T T G G G G G G G G
16 chr16_80327163 0 80327163 A A C C C C A A A A A A A A A A A A A A
16 chr16_80362309 0 80362309 C C C C C C C C G G G G C C C C C C C C
16 chr16_80365246 0 80365246 G G G G G G C C G G G G G G G G G G G G
16 chr16_80371385 0 80371385 C C C C C C C C A A C C C C C C C C C C
16 chr16_80385604 0 80385604 A A A A A A A A T T T T A A A A A A A A
16 chr16_80397056 0 80397056 G G G G G G G G G G G G G G G G C C G G
16 chr16_80400082 0 80400082 G G G G G G G G G G C G G G G G G G G G
16 chr16_80416761 0 80416761 T T T T G T T T T T T T T T T T T T T T
16 chr16_80438475 0 80438475 C C C C C C C C C C C C G G C C C C C C
16 chr16_80439583 0 80439583 G G T T G T G G G G G G G G T T G G G G
16 chr16_80439954 0 80439954 A A A C A A A A A A A A A A A A A A A A
16 chr16_80449441 0 80449441 C C A A A A A A A A A A A A A A A A C C
16 chr16_80455167 0 80455167 C C G G G G G G G G G G G G C C G G C C
16 chr16_80455669 0 80455669 C C C C C C C C G G G G C C C C C C C C
16 chr16_80497661 0 80497661 C C C C C C C C C C C C C C C C G G C C
16 chr16_80500966 0 80500966 G T T T T T T T T T T T T T T T T T T T
16 chr16_80584751 0 80584751 T T A T T T T T T T T T T T T T T T T T
16 chr16_80597146 0 80597146 A A A A A A A A A T A T A A A A A A A A
16 chr16_80683346 0 80683346 G G G G G G G G G G G G G G G G T T G G
16 chr16_80712287 0 80712287 C C C C C C C C C C C C C C C C G G C C
16 chr16_80713710 0 80713710 C C C C C C C C A A A A C C C C C C C C
16 chr16_80722663 0 80722663 C C C C C C C C A A A A C C C C C C C C
16 chr16_80735025 0 80735025 T T T T T T T T T T T T G G G G G G T T
16 chr16_80754024 0 80754024 G G T T G T G G G G G G G G G G G G G G
16 chr16_80763351 0 80763351 G G G G G T G G G G G G G G G G G G G G
16 chr16_80775176 0 80775176 C C C C C C C C C C C C C C G G C C C C
16 chr16_80776400 0 80776400 A A A A A A A A A A A A A C A A A A A A
16 chr16_80797951 0 80797951 G G G G G G G G G G G G G G G T G G G G
16 chr16_80798511 0 80798511 T T G G G T T T T T T T T T T T T T T T
16 chr16_80804021 0 80804021 A A A A A A A A C C C C A A A A A A A A
16 chr16_80808187 0 80808187 G G G G G G G G G G G T G G G G G G G G
16 chr16_80815057 0 80815057 T T T T T T T T T T T T T T T T G G T T
16 chr16_80836981 0 80836981 A A A A A A A A A A A A A A C C A A A A
16 chr16_80849421 0 80849421 A A A A A C A A A A A A A A A A A A A A
16 chr16_80865923 0 80865923 A T A A A A A A A A A A A A A A A A T T
16 chr16_80870829 0 80870829 T T G T G G T T T T T T T T T T T T T T
16 chr16_80889864 0 80889864 G G G G C G G G G G G G G G G G G G G G
16 chr16_80901505 0 80901505 A A A A A A A A A A A A A A A C A A A A
16 chr16_80919335 0 80919335 C C C C C C C C C C C C C G C C C C C C
16 chr16_80923115 0 80923115 T T T T T T T T T T T T A T T T T T T T
16 chr16_80924826 0 80924826 G G G G G G G G G G G G G G T T G G G G
16 chr16_80952508 0 80952508 C C C C C C C C C C C C C C C C G G C C
16 chr16_80953610 0 80953610 G G G G G G G G G G G G G G C G G G G G
16 chr16_81032832 0 81032832 C C C C C C C C C C C C C C C C A A C C
16 chr16_81066192 0 81066192 C C C C C C C C G G G G C C C C C C C C
16 chr16_81068259 0 81068259 G G C C C C G G C C C C C C C C C C G G
16 chr16_81102831 0 81102831 T T A A T T T T T T T T T T T T T T T T
16 chr16_81121356 0 81121356 G G G G G G G G C C C G G G G G G G G G
16 chr16_81150279 0 81150279 A A A A A A A A A A A A A C A A A A A A
16 chr16_81153680 0 81153680 G G G G G G G G G G G G G T G G G G G G
16 chr16_81155281 0 81155281 C C C C A C C C C C C C C C C C C C C C
16 chr16_81158739 0 81158739 G G G G G G G G G G G G G G G T G G G G
16 chr16_81169014 0 81169014 C C C C C C C C C C C C C C C C G G C C
16 chr16_81174264 0 81174264 C C C C A C C C C C C C C C C C C C C C
16 chr16_81189397 0 81189397 C C C C C C C C A A A A C C C C C C C C
16 chr16_81195844 0 81195844 A A T T A T A A A A A A A A A A A A A A
16 chr16_81208196 0 81208196 T T T T T T T T T T G T T T T T T T T T
16 chr16_81209760 0 81209760 C C C C C C C C C C C C C C C C A A C C
16 chr16_81210463 0 81210463 C C A A C C C C C C C C C C C C C C C C
16 chr16_81217375 0 81217375 G G G G G G G G G G G G C G G G G G G G
16 chr16_81219583 0 81219583 A A A A A A A A A A A A A C A A A A A A
16 chr16_81221282 0 81221282 A A A A A A A A A A A A A A A A C C A A
16 chr16_81228094 0 81228094 T T T T T T T T G G G G T T T T T T T T
16 chr16_81229732 0 81229732 G G G G G G T T G G G G G G G G G G G G
16 chr16_81244461 0 81244461 G G C C C C G G G G G G G G G G G G G G
16 chr16_81268879 0 81268879 C C C C C C C C C C C G C C C C C C C C
16 chr16_81283393 0 81283393 T T A A A A T T A A A A A A A A A A T T
16 chr16_81288747 0 81288747 C C C C A C C C C C C C C C C C C C C C
16 chr16_81290456 0 81290456 A A A A A A A A A A A C A A A A A A A A
16 chr16_81312366 0 81312366 C C C C C C C C C C C C C C A C C C C C
16 chr16_81333945 0 81333945 C C C C C C C C C C C C C C A C C C C C
16 chr16_81339044 0 81339044 G G G G G G G G G G G G G G C G G G G G
16 chr16_81349493 0 81349493 A A A A A A A A C C C C A A A A A A A A
16 chr16_81350966 0 81350966 A A A A A A A A A A A A A A A A C C A A
16 chr16_81352289 0 81352289 G G G T G G G G G G G G G G G G G G G G
16 chr16_81353906 0 81353906 T T G T T T T T T T T T T T T T T T T T
16 chr16_81354830 0 81354830 G G G G G G G G G G G G G G G G T T G G
16 chr16_81372500 0 81372500 A A A A A A A A T T T T A A A A A A A A
16 chr16_81378110 0 81378110 T T G G G G T T G G G G G G G G G G T T
16 chr16_81385828 0 81385828 T T T T T T T T T T T T T T T T A A T T
16 chr16_81389042 0 81389042 T T T T T T T T G G G G G G T T T T T T
16 chr16_81406039 0 81406039 G G G G G G G G G G G G T T T T G G G G
16 chr16_81406719 0 81406719 C C C C C C C C C C C C C G C C C C C C
16 chr16_81421995 0 81421995 G G G G G G G G G G G G G T G G G G G G
16 chr16_81425732 0 81425732 C C C C C C C C C C C C C C A A C C C C
16 chr16_81426263 0 81426263 G G G G G G G G C C C C G G G G G G G G
16 chr16_81442678 0 81442678 G G G G G G G G C C C C G G G G G G G G
16 chr16_81443616 0 81443616 T T T T T T T T T T T T A T T T T T T T
16 chr16_81450166 0 81450166 C C C C C C C C C C C G C C C C C C C C
16 chr16_81451741 0 81451741 A A A A A A A A A C A A A A A A A A A A
16 chr16_81473877 0 81473877 T T T T T T T T G T G G T T T T T T T T
16 chr16_81475039 0 81475039 C C C C C C C C C C C C C G C C C C C C
16 chr16_81496300 0 81496300 G G G G G G G G G G G G C G G G G G G G
16 chr16_81511346 0 81511346 C C C C C G C C C C C C C C C C C C C C
16 chr16_81541831 0 81541831 T T G T T T T T T T T T T T T T T T T T
16 chr16_81585349 0 81585349 C C C C C C C C C C C C C C C G C C C C
16 chr16_81601777 0 81601777 T T T T T T T T T T T T G T T T T T T T
16 chr16_81627266 0 81627266 A A A A A A A A A A A A T T A A A A A A
16 chr16_81629189 0 81629189 G G G G G T G G G G G G G G G G G G G G
16 chr16_81636332 0 81636332 A A A A A A A A A A A A A C A A A A A A
16 chr16_81640578 0 81640578 A A A A A A A A A A A A A C A A A A A A
16 chr16_81641356 0 81641356 C C C C C C C C C C C C C G C C C C C C
16 chr16_81686278 0 81686278 T T T T T T T T T T T T G T T T T T T T
16 chr16_81692835 0 81692835 G G G G G G G G G G G G G G G G T T G G
16 chr16_81724841 0 81724841 C C C C C C C C G G G G C C C C C C C C
16 chr16_81770765 0 81770765 G G C C C G G G G G G G G G G G G G G G
16 chr16_81794253 0 81794253 C C C G C C C C C C C C C C C C C C C C
16 chr16_81809753 0 81809753 G G G G G G G G G G G G G G G G C C G G
16 chr16_81817409 0 81817409 C C C C C C C C C G C C C C C C C C C C
16 chr16_81825666 0 81825666 G G C G G G G G G G G G G G G G G G G G
16 chr16_81834537 0 81834537 T T T T T T T T T T T T G G T T T T T T
16 chr16_81845721 0 81845721 G G G G G G G G C C C C C C C C C C G G
16 chr16_81851609 0 81851609 A A A A A A A A A A A A A A A C A A A A
16 chr16_81947100 0 81947100 T T T T T T T T G G G G T T T T T T T T
16 chr16_81959092 0 81959092 G G G G G G G G C C C C G G G G G G G G
16 chr16_81983633 0 81983633 G G G G G G G G T T T T G G G G G G G G
16 chr16_81997598 0 81997598 A A A A A A A A C C C C A A A A A A A A
16 chr16_82006597 0 82006597 C C A A C C C C C C C C C C C C C C C C
16 chr16_82013618 0 82013618 T T T T T T T T T T T T G G T T T T T T
16 chr16_82019394 0 82019394 T T G G T T T T T T T T T T T T T T T T
16 chr16_82021504 0 82021504 C C C C C C C C C G C C C C C C C C C C
16 chr16_82022929 0 82022929 C C C C C C C C C C C C C G C C C C C C
16 chr16_82026050 0 82026050 C C C C C C C C C C C C C C C C G G C C
16 chr16_82043799 0 82043799 C C C C C C C C C G C C C C C C C C C C
16 chr16_82054383 0 82054383 T T A T A A T T T T T T T T T T T T T T
16 chr16_82076770 0 82076770 G G G G G G G G C C C C G G G G G G G G
16 chr16_82124030 0 82124030 C C C C C C C C C C C C C C C C G G C C
16 chr16_82127212 0 82127212 C C C C C C C C A C C C C C C C C C C C
16 chr16_82170144 0 82170144 G G G G G G G G G G G G C G G G G G G G
16 chr16_82190619 0 82190619 T T G T T T T T T T T T T T T T T T T T
16 chr16_82195450 0 82195450 A A A A A A A A A A A A A T A A A A A A
16 chr16_82218830 0 82218830 C C C C C C C C A A A A C C C C C C C C
16 chr16_82238043 0 82238043 C C C C C C C C C C C C C C C G C C C C
16 chr16_82244972 0 82244972 A A A A A A A A A A A A A A A A A C A A
16 chr16_82246488 0 82246488 C C A C C C C C C C C C C C C C C C C C
16 chr16_82253161 0 82253161 A A A A T T A A A A A A A A A A A A A A
16 chr16_82264948 0 82264948 C C C C C C C C A A A A C C C C C C C C
16 chr16_82272615 0 82272615 G G G G G G G G G G G G G G C G G G G G
16 chr16_82296342 0 82296342 G G G G G G G G C C G G G G G G G G G G
16 chr16_82325933 0 82325933 A A C C C C A A C C C C C C C C C C A A
16 chr16_82358548 0 82358548 A A A A A A A A A A A A A C A A A A A A
16 chr16_82366491 0 82366491 T T T T T T T T T T T T G G T T T T T T
16 chr16_82369680 0 82369680 C C C C C C C C C C C C C C C C A C C C
16 chr16_82373525 0 82373525 G G G G G G G G G G G G G G C C G G G G
16 chr16_82376585 0 82376585 G G C C C C C C C C C C C C C C C C G G
16 chr16_82397220 0 82397220 A A A A A A A A A A A A A A C C A A A A
16 chr16_82399792 0 82399792 T T T T T T T T G G G G T T T T T T T T
16 chr16_82420657 0 82420657 C C C C C C C C C C C C C C A C C C C C
16 chr16_82421723 0 82421723 C C C C C C C C A A A A C C C C C C C C
16 chr16_82432041 0 82432041 A A A A A A A A A T A A A A A A A A A A
16 chr16_82435771 0 82435771 A A A A A A A A A A A A A C A A A A A A
16 chr16_82445585 0 82445585 G T T T T T G G T T T T T T T T T T T T
16 chr16_82446450 0 82446450 G G G G G G G G G G G G G T G G G G G G
16 chr16_82515841 0 82515841 C C C C C C C C C G C C C C C C C C C C
16 chr16_82540653 0 82540653 G G T T T T G G T T T T T T T T T T G G
16 chr16_82578337 0 82578337 A A A A A A A A A A A A A C A A A A A A
16 chr16_82651846 0 82651846 C C C C C C C C G G G G C C C C C C C C
16 chr16_82655976 0 82655976 A C C C C C C C C C C C C C C C C C C C
16 chr16_82658386 0 82658386 G G G G G G G G G T G G G G G G G G G G
16 chr16_82659669 0 82659669 G G G G G G G G G G G G G G G G C C G G
16 chr16_82664205 0 82664205 G G G G C G G G G G G G G G G G G G G G
16 chr16_82669356 0 82669356 T T T T T T T T T T T T T T T T A T T T
16 chr16_82669711 0 82669711 G G G G G T G G G G G G G G G G G G G G
16 chr16_82689088 0 82689088 C C C C C C A A C C C C C C C C C C C C
16 chr16_82703272 0 82703272 C C C C A C C C C C C C C C C C C C C C
16 chr16_82728003 0 82728003 A A A A A T A A A A A A A A A A A A A A
16 chr16_82740749 0 82740749 C C C C C C A A C C C C C C C C C C C C
16 chr16_82754478 0 82754478 C C C C C C C C G G G G C C C C C C C C
16 chr16_82776716 0 82776716 C C C C C C C C G G G G C C C C C C C C
16 chr16_82783787 0 82783787 G G G G G G G G T T T T G G G G G G G G
16 chr16_82800653 0 82800653 T T T T T T T T A A A A T T T T T T T T
16 chr16_82826385 0 82826385 A A A A A A A A C C C C A A A A A A A A
16 chr16_82833463 0 82833463 A A A A A A A A A A A A A C A A A A A A
16 chr16_82854903 0 82854903 G G G G G G G G G G G G G G C C G G G G
16 chr16_82860973 0 82860973 C C C C C C G G C C C C C C C C C C C C
16 chr16_82879657 0 82879657 A A A A A A A A A A A A A T A A A A A A
16 chr16_82887704 0 82887704 G G G G G G G G C G G G G G G G G G G G
16 chr16_82940356 0 82940356 C C C C C C C C G G G G C C C C C C C C
16 chr16_82955287 0 82955287 A A A A A A A A A A A A A C A A A A A A
16 chr16_82955901 0 82955901 G G G G G G G G C G C G G G G G G G G G
16 chr16_82970084 0 82970084 T T T T T T A A T T T T T T T T T T T T
16 chr16_82983304 0 82983304 G G G G G G G G C C C C G G G G G G G G
16 chr16_82991370 0 82991370 G G G G G G G G C C C C G G G G G G G G
16 chr16_82992180 0 82992180 T T T T T T T T A A A A T T T T T T T T
16 chr16_83009343 0 83009343 A A A A A A A A C C C C A A A A A A A A
16 chr16_83079027 0 83079027 G G G G G G G G C G G G G G G G G G G G
16 chr16_83112051 0 83112051 C C C C C C C C C C C C C C A A C C C C
16 chr16_83180205 0 83180205 G G G G G G G G C G G G G G G G G G G G
16 chr16_83185325 0 83185325 A A A A A T A A A A A A A A A A A A A A
16 chr16_83197849 0 83197849 A A A A C C A A A A A A A A A A A A A A
16 chr16_83218526 0 83218526 G G G G G G G G G G G G G G G T G G G G
16 chr16_83219861 0 83219861 G G G G G G G G G G C G G G G G G G G G
16 chr16_83347218 0 83347218 G G G G G G G G C C C G G G G G G G G G
16 chr16_83371262 0 83371262 G G G G G G C C G G G G G G G G G G G G
16 chr16_83374758 0 83374758 C C C C C C C C C C C C A C C C C C C C
16 chr16_83376206 0 83376206 G G G G C G G G G G G G G G G G G G G G
16 chr16_83403720 0 83403720 A A A C A C A A A A A A A A A A A A A A
16 chr16_83439778 0 83439778 C C C C C C C C C C C C C C C C A A C C
16 chr16_83446574 0 83446574 T T T T T T T T G T T T T T T T T T T T
16 chr16_83456639 0 83456639 T T T T T T T T T T T T G G T T T T T T
16 chr16_83463689 0 83463689 T T T T T T T T T T T T T T G G T T T T
16 chr16_83531306 0 83531306 T T T T G T T T T T T T T T T T T T T T
16 chr16_83543918 0 83543918 T T A A A T T T T T T T T T T T T T T T
16 chr16_83550062 0 83550062 C C A A A C C C A A A A A A A A A A C C
16 chr16_83550782 0 83550782 G G G G G G G G G G G G G T G G G G G G
16 chr16_83555609 0 83555609 G G G G G G T T G G G G G G G G G G G G
16 chr16_83562509 0 83562509 G G T T T T G G T T T T T T T T T T G G
16 chr16_83567921 0 83567921 G G G G G G G G T T T T G G G G G G G G
16 chr16_83579686 0 83579686 T T T T T T T T T T T T T T G G T T T T
16 chr16_83594303 0 83594303 C C C C C C C C A A A A C C C C C C C C
16 chr16_83611324 0 83611324 A A A A A A A A A A A A A C A A A A A A
16 chr16_83617320 0 83617320 T T T T T T T T T T T T T T A A T T T T
16 chr16_83630473 0 83630473 C C C C C C C C G G G G C C C C C C C C
16 chr16_83640865 0 83640865 G G G G G G T T G G G G G G G G G G G G
16 chr16_83652179 0 83652179 G G C C C C G G C C C C C C C C C C G G
16 chr16_83658301 0 83658301 G G G G G G G G C G G G G G G G G G G G
16 chr16_83666909 0 83666909 G G G G G G G G G G G G G T G G G G G G
16 chr16_83667303 0 83667303 C G C C C C C C C C C C C C C C C C C C
16 chr16_83676015 0 83676015 G G G G G G G G G G G G C C G G G G G G
16 chr16_83698767 0 83698767 G G G G G T G G G G G G G G G G G G G G
16 chr16_83700207 0 83700207 A A A A A A A A A A A T A A A A A A A A
16 chr16_83713887 0 83713887 G G G G G G G G G G G G G G G T G G G G
16 chr16_83715446 0 83715446 T T T T T T T T T T T T T T T T G G T T
16 chr16_83734363 0 83734363 A A A A A A A A A A A A C C A A A A A A
16 chr16_83756758 0 83756758 T T T T T T T T G G G G T T T T T T T T
16 chr16_83757523 0 83757523 C C C C C C C C A A A A C C C C C C C C
16 chr16_83774248 0 83774248 G G G G G G G G G G G G G G C C G G G G
16 chr16_83782651 0 83782651 G G G G G G G G G G G G C G G G G G G G
16 chr16_83786864 0 83786864 T T G G G G T T T T T T T T T T T T T T
16 chr16_83806358 0 83806358 T T T T T T T T G G G G T T T T T T T T
16 chr16_83888219 0 83888219 C C C C C C C C G G G G C C C C C C C C
16 chr16_83912629 0 83912629 A A A A A A A A A A A T A A A A A A A A
16 chr16_83934867 0 83934867 G G G G G G G G G G G G G G G G T T G G
16 chr16_83944330 0 83944330 C G C C C C C C C C C C C C C C C C C C
16 chr16_83956050 0 83956050 G G G G C G G G G G G G G G G G G G G G
16 chr16_83979814 0 83979814 C C C C C C C C C C C C C C A C C C C C
16 chr16_84029618 0 84029618 C C C C C C C C C C C C A A A A A A C C
16 chr16_84042496 0 84042496 G G G G G G G G G G G G C C G G G G G G
16 chr16_84053142 0 84053142 C C C C C C C C G G G G C C C C C C C C
16 chr16_84067820 0 84067820 T T T T T T T T A A A A T T T T T T T T
16 chr16_84075625 0 84075625 A C A A A A A A A A A A A A A A A A A A
16 chr16_84088667 0 84088667 A A A A A A A A A A A A A A A A C C A A
16 chr16_84122784 0 84122784 T T T T T T T T A A A A T T T T T T T T
16 chr16_84124981 0 84124981 A A A A A A A A A A A C A A A A A A A A
16 chr16_84126905 0 84126905 G G G G G G G G G G G G G G T T G G G G
16 chr16_84156838 0 84156838 A A A A A T A A A A A A A A A A A A A A
16 chr16_84161775 0 84161775 G G G G C C G G G G G G G G G G G G G G
16 chr16_84180539 0 84180539 C C C C A C C C C C C C C C C C C C C C
16 chr16_84198070 0 84198070 G G G G C G G G G G G G G G G G G G G G
16 chr16_84201032 0 84201032 T T T T G T T T T T T T T T T T T T T T
16 chr16_84206348 0 84206348 T T T T T T T T T T T T T T G G T T T T
16 chr16_84310871 0 84310871 T T T T T T T T T T T T A T T T T T T T
16 chr16_84316099 0 84316099 G G C C C C G G G G G G C C C C C C G G
16 chr16_84321929 0 84321929 C C A A C C C C C C C C C C C C C C C C
16 chr16_84337599 0 84337599 G G G G G G G G T T T T G G G G G G G G
16 chr16_84352800 0 84352800 G G G G C G G G G G G G G G G G G G G G
16 chr16_84353386 0 84353386 T T T T G T T T T T T T T T T T T T T T
16 chr16_84361958 0 84361958 A A A A A T A A A A A A A A A A A A A A
16 chr16_84405101 0 84405101 A A A A A A A A A A A A A C A A A A A A
16 chr16_84408537 0 84408537 C C C C C C C C C C C C C G C C C C C C
16 chr16_84423758 0 84423758 A A A C A C A A A A A A A A A A A A A A
16 chr16_84432583 0 84432583 T T T T T T T T G G G G T T T T T T T T
16 chr16_84472517 0 84472517 T T G G G G T T G G G G G G G G G G T T
16 chr16_84490332 0 84490332 C G G G G G G G G G G G G G G G G G G G
16 chr16_84498164 0 84498164 C C C C C C C C G G G G C C C C C C C C
16 chr16_84505165 0 84505165 G G C C C C C C C C C C C C C C C C G G
16 chr16_84520090 0 84520090 G G G G C G G G G G G G G G G G G G G G
16 chr16_84521799 0 84521799 A A A A A A A A A A A A C C A A A A A A
16 chr16_84551145 0 84551145 T T T T G T T T T T T T T T T T T T T T
16 chr16_84567674 0 84567674 A A C C C C A A A A A A A A A A A A A A
16 chr16_84590856 0 84590856 C C G G C G C C C C C C C C C C C C C C
16 chr16_84591257 0 84591257 T T T T T T T T T T T T T T T T G G T T
16 chr16_84594209 0 84594209 A A A A A A A A A A A A A A A A C C A A
16 chr16_84606608 0 84606608 T T A A A A T T T T T T T T T T T T T T
16 chr16_84616441 0 84616441 G G G G G T G G G G G G G G G G G G G G
16 chr16_84660712 0 84660712 C C C C C C C C A A A A C C C C C C C C
16 chr16_84664207 0 84664207 C C C C C C C C G G G G C C C C C C C C
16 chr16_84678511 0 84678511 C G G G G G G G G G G G G G G G G G G G
16 chr16_84691382 0 84691382 G G G G G G T T G G G G G G G G G G G G
16 chr16_84710309 0 84710309 G G G G C C G G G G G G G G G G G G G G
16 chr16_84764879 0 84764879 C C C C C C C C G G G G C C C C C C C C
16 chr16_84773354 0 84773354 A A A A A A A A A A A A A C A A A A A A
16 chr16_84774666 0 84774666 T T T T T T T T T T T T T T A A A A T T
16 chr16_84777521 0 84777521 T T T T T T T T G G G G T T T T T T T T
16 chr16_84787427 0 84787427 C C C C C C C C C C C C G G G G C C C C
16 chr16_84800123 0 84800123 C C C C C C C C C C C C C C C C A C C C
16 chr16_84825177 0 84825177 G G G G C G G G G G G G G G G G G G G G
16 chr16_84863955 0 84863955 C C C C C C C C G G G G C C C C C C C C
16 chr16_84870604 0 84870604 C C C C C C C C C C C C A C C C C C C C
16 chr16_84873599 0 84873599 A A A A A A A A C C C C A A A A A A A A
16 chr16_84879753 0 84879753 C G G G G G G G G G G G G G G G G G C C
16 chr16_84899767 0 84899767 C C C C C C C C A A A A C C C C C C C C
16 chr16_84903501 0 84903501 T T G G T T T T T T T T T T T T T T T T
16 chr16_84913397 0 84913397 C C C C C C C C A A A A C C C C C C C C
16 chr16_84926425 0 84926425 T T T T G G T T T T T T T T T T T T T T
16 chr16_84940472 0 84940472 A A A A A A A A A A A A A A A A C C A A
16 chr16_84942658 0 84942658 T T T T T T T T A T T T T T T T T T T T
16 chr16_84953172 0 84953172 T T G G T T T T T T T T G G G G G G T T
16 chr16_84954639 0 84954639 G G G G C C G G G G G G G G G G G G G G
16 chr16_84955327 0 84955327 T T G G G G T T G G G G G G G G G G T T
16 chr16_84983716 0 84983716 G G G G G G G G C C C C G G G G G G G G
16 chr16_84986461 0 84986461 G G G G G G G G G G G G G G G G G T G G
16 chr16_84993974 0 84993974 T T T T T T T T T T T T A T T T T T T T
16 chr16_84996628 0 84996628 C C C G C C C C C C C C C C C C C C C C
16 chr16_84996853 0 84996853 A A A A A A A A A A A A A A C C A A A A
16 chr16_85003678 0 85003678 C C A A A C C C C C C C C C C C C C C C
16 chr16_85029239 0 85029239 C C C C A C C C C C C C C C C C C C C C
16 chr16_85068062 0 85068062 C C A C C C C C C C C C C C C C C C C C
16 chr16_85082630 0 85082630 T T A A A A T T T T T T T T T T T T T T
16 chr16_85084679 0 85084679 T T T T T T T T T T T T A T T T T T T T
16 chr16_85092918 0 85092918 G T G G G G G G G G G G G G G G G G G G
16 chr16_85118498 0 85118498 T T T T T T T T T T T T G G G G G G T T
16 chr16_85131826 0 85131826 C C C C C C C C C C C C C C C C A C C C
16 chr16_85147654 0 85147654 C C C C C C C C A C A C C C C C C C C C
16 chr16_85156560 0 85156560 A A A A A A A A A A A C A A A A A A A A
16 chr16_85181543 0 85181543 C C C C C C C C G G G G C C C C C C C C
16 chr16_85214149 0 85214149 G G G G G G G G C C C C G G G G G G G G
16 chr16_85237579 0 85237579 A A C C A A A A A A A A A A A A A A A A
16 chr16_85242621 0 85242621 G G G G G G G G G G G G G G G G T T G G
16 chr16_85244988 0 85244988 C C C C C C C C C C C C C C G G C C C C
16 chr16_85261266 0 85261266 G G G G G G G G G G G T G G G G G G G G
16 chr16_85271862 0 85271862 G G C C C G G G G G G G G G G G G G G G
16 chr16_85281178 0 85281178 T T T T T T T T T T T T G G G G G G T T
16 chr16_85301561 0 85301561 C C A A A C C C C C C C C C C C C C C C
16 chr16_85312507 0 85312507 G G G G G G G G T T T T G G G G G G G G
16 chr16_85335048 0 85335048 A A A A A A A A A A T T A A A A A A A A
16 chr16_85340879 0 85340879 A A A A A A A A T T T T A A A A A A A A
16 chr16_85367211 0 85367211 G G G G G G G G T T T T G G G G G G G G
16 chr16_85382063 0 85382063 C G G G G G G G G G G G G G G G G G G G
16 chr16_85417376 0 85417376 A A A A A A A A T T T T A A A A A A A A
16 chr16_85433624 0 85433624 T T T T G T T T T T T T T T T T T T T T
16 chr16_85474500 0 85474500 T T G T T T T T T T T T T T T T T T T T
16 chr16_85492677 0 85492677 G G G G G G G G C C C C G G G G G G G G
16 chr16_85502059 0 85502059 C C C C C C C C G G G G C C C C C C C C
16 chr16_85525712 0 85525712 A A A A A A A A A A A A A C A A A A A A
16 chr16_85532536 0 85532536 G G G G G G G G G T G T G G G G G G G G
16 chr16_85552011 0 85552011 A A A A A A A A C C C C A A A A A A A A
16 chr16_85569635 0 85569635 A A A A A A A A A A A A A A A C A A A A
16 chr16_85572034 0 85572034 C C C C C C C C C C G G C C C C C C C C
16 chr16_85580833 0 85580833 A A A A A A A A A A A A A A A C A A A A
16 chr16_85606108 0 85606108 T T T T T T T T T T T T T T A T T T T T
16 chr16_85652188 0 85652188 G G G G C G G G G G G G G G G G G G G G
16 chr16_85655374 0 85655374 A A T T T T A A T T T T T T T T T T A A
16 chr16_85657074 0 85657074 G G G G G G G G C C C C G G G G G G G G
16 chr16_85661894 0 85661894 C C C C C C C C A C C C C C C C C C C C
16 chr16_85689438 0 85689438 T T G G T T T T T T T T G G G G G G T T
16 chr16_85695999 0 85695999 G G G T G G G G G G G G G G G G G G G G
16 chr16_85730856 0 85730856 C C C C C C C C A A A A C C C C C C C C
16 chr16_85732286 0 85732286 C C C C C C C C C C C C C C A A C C C C
16 chr16_85766725 0 85766725 A A A A T T A A T T T T T T T T T T A A
16 chr16_85773185 0 85773185 T T T T T T T T G T T T T T T T T T T T
16 chr16_85806376 0 85806376 C C C C C C C C G G C G C C C C C C C C
16 chr16_85807127 0 85807127 T T T T T T T T T T G T T T T T T T T T
16 chr16_85822672 0 85822672 T T T T A T T T T T T T T T T T T T T T
16 chr16_85824625 0 85824625 A A A A A A A A C C C C A A A A A A A A
16 chr16_85829964 0 85829964 G G G G G G G G G G G G G G G T G G G G
16 chr16_85841239 0 85841239 C C C C C C C C C C A C C C C C C C C C
16 chr16_85847689 0 85847689 G G G G G G G G G G G G C G G G G G G G
16 chr16_85851850 0 85851850 G G G G G G G G G G G G G G G G C G G G
16 chr16_85854178 0 85854178 C C C C C C C C G G G G C C C C C C C C
16 chr16_85857046 0 85857046 A A A C A A A A A A A A A A A C A A A A
16 chr16_85871458 0 85871458 A C A A A A C C A A A A A A A A A A C C
16 chr16_85902925 0 85902925 G G G G G G G G G G G T G G G G G G G G
16 chr16_85911703 0 85911703 A A A A A A A A A C C C A A A A A A A A
16 chr16_85937940 0 85937940 C C C C C C C C A C C C C C C C C C C C
16 chr16_85950525 0 85950525 T T T T T T T T T T T T G T T T T T T T
16 chr16_85974459 0 85974459 T T T T T T T T G G G T T T T T T T T T
16 chr16_86078105 0 86078105 A A A A A A A A A A A A A A A A A C A A
16 chr16_86090492 0 86090492 G G G G G G G G T T T T G G G G G G G G
16 chr16_86093206 0 86093206 C G C C C C C C C C C C C C C C C C C C
16 chr16_86104189 0 86104189 G G G G G G G G C G G G G G G G G G G G
16 chr16_86106398 0 86106398 C C G G G G G G G G G G G G G G G G C C
16 chr16_86113364 0 86113364 G G C C C C G G G G G G C C C C C C G G
16 chr16_86115334 0 86115334 C G G G G G G G G G G G G G G G G G C C
16 chr16_86135940 0 86135940 G G T T T T T T T T T T T T T T T T G G
16 chr16_86168188 0 86168188 A A A A A A A A A A A A A A C C A A A A
16 chr16_86169353 0 86169353 A A A A A A A A T T T T A A A A A A A A
16 chr16_86178510 0 86178510 T T T T T T T T G G G G T T T T T T T T
16 chr16_86189028 0 86189028 A A A T A A A A A A A A A A A A A A A A
16 chr16_86205527 0 86205527 A A A A A A A A C C C C A A A A A A A A
16 chr16_86214954 0 86214954 G G G G G G G G G G G G C C G G G G G G
16 chr16_86231501 0 86231501 G G G T G G G G G G G G G G G G G G G G
16 chr16_86243555 0 86243555 T T T T A A T T T T T T T T T T T T T T
16 chr16_86251497 0 86251497 C C C C C C C C G G G G C C C C C C C C
16 chr16_86280599 0 86280599 A A A A A A A A C C C C A A A A A A A A
16 chr16_86306086 0 86306086 T T T T T T T T T T T T G T T T T T T T
16 chr16_86346067 0 86346067 T T T T G T T T T T T T T T T T T T T T
16 chr16_86354255 0 86354255 G G G G G G G G G G G G C G G G G G G G
16 chr16_86359364 0 86359364 C C G G G G C C G G G G G G G G G G C C
16 chr16_86361806 0 86361806 G G G G G G G G C G C C G G G G G G G G
16 chr16_86362159 0 86362159 A A A A A A A A T T T T A A A A A A A A
16 chr16_86378904 0 86378904 G G T T T T T T T T T T T T T T T T G G
16 chr16_86381176 0 86381176 A A A A A A A A A A A A C C A A A A A A
16 chr16_86384650 0 86384650 T T T T T T T T A T T T T T T T T T T T
16 chr16_86434641 0 86434641 C C C C C C C C G G G G C C C C C C C C
16 chr16_86459161 0 86459161 A A A A A A A A T T A A A A A A A A A A
16 chr16_86463595 0 86463595 A A A A A T A A A A A A A A A A A A A A
16 chr16_86465416 0 86465416 A A A A A A A A C C C C A A A A A A A A
16 chr16_86477181 0 86477181 G G G G G G G G G G G G G T G G G G G G
16 chr16_86494492 0 86494492 A A A A A T A A A A A A A A A A A A A A
16 chr16_86531981 0 86531981 T T T T T T T T T T T T T T G T T T T T
16 chr16_86561567 0 86561567 A A A A A A A A T T T T A A A A A A A A
16 chr16_86572850 0 86572850 G G C C G G G G G G G G G G G G G G G G
16 chr16_86580156 0 86580156 C C C C C C C C A A A A C C C C C C C C
16 chr16_86587450 0 86587450 A A A A A A A A C C C C A A A A A A A A
16 chr16_86601743 0 86601743 G G G G G G G G G G G G C C C C C C G G
16 chr16_86604877 0 86604877 A A A A A C A A A A A A A A A A A A A A
16 chr16_86608351 0 86608351 T T T T T T G G T T T T T T T T T T T T
16 chr16_86624092 0 86624092 C C C C C C C C A A A A C C C C C C C C
16 chr16_86652725 0 86652725 T T T T A T T T T T T T T T T T T T T T
16 chr16_86673524 0 86673524 C C C C A C C C C C C C C C C C C C C C
16 chr16_86692787 0 86692787 C C C C C C C C C C C C C G C C G G C C
16 chr16_86706528 0 86706528 A A A A A A A A A A A A C C C C C C A A
16 chr16_86709673 0 86709673 A A A A A T A A A A A A A A A A A A A A
16 chr16_86717917 0 86717917 G G G G G G G G C G G G G G G G G G G G
16 chr16_86724383 0 86724383 T T T T T T T T G G G G T T T T T T T T
16 chr16_86754677 0 86754677 T T T T T T T T T T T T T T A T T T T T
16 chr16_86762180 0 86762180 G G G G C G G G G G G G G G G G G G G G
16 chr16_86766083 0 86766083 C C C C C C G G C C C C C C C C C C C C
16 chr16_86771370 0 86771370 A A A A A A T T A A A A A A A A A A A A
16 chr16_86772903 0 86772903 A A A A A A A A C C C C A A A A A A A A
16 chr16_86804047 0 86804047 G G G G G G G G C C C C G G G G G G G G
16 chr16_86811856 0 86811856 C C C C C C C C A A A A C C C C C C C C
16 chr16_86829885 0 86829885 C C C C C C C C C C C C C G C C C C C C
16 chr16_86845396 0 86845396 C C C C C C C C C C C C C G C C C C C C
16 chr16_86855146 0 86855146 A A A A A A A A C C C C A A A A A A A A
16 chr16_86873640 0 86873640 T T G G G G T T G G G G G G G G G G T T
16 chr16_86881780 0 86881780 C C C C C C C C A C C C C C C C C C C C
16 chr16_86885778 0 86885778 C C C C C C C C A C C C C C C C C C C C
16 chr16_86898579 0 86898579 C C C G C C C C C C C C C C C C C C C C
16 chr16_86902666 0 86902666 A C C C C C C C C C C C C C C C C C C C
16 chr16_86911421 0 86911421 A A A A A A A A A A A A A A A A C C A A
16 chr16_86920279 0 86920279 C C C C C C A A C C C C C C C C C C C C
16 chr16_86925348 0 86925348 G G G G G G G G G G G G G G G G T T G G
16 chr16_86983027 0 86983027 A A A A A A A A A A A A A C A A A A A A
16 chr16_86998389 0 86998389 C C C C C C C C C C C C A C C C C C C C
16 chr16_87011304 0 87011304 A A A A A A A A A A A A T T T T T T A A
16 chr16_87014397 0 87014397 G G G G G T G G G G G G G G G G G G G G
16 chr16_87021724 0 87021724 G G G G G G G G G G G G G G G T G G G G
16 chr16_87021922 0 87021922 A A T T T T A A T T T T T T T T T T A A
16 chr16_87033151 0 87033151 C G C C C C C C C C C C C C C C C C C C
16 chr16_87053400 0 87053400 C C C C C C C C C C C C C G C C C C C C
16 chr16_87090712 0 87090712 A C A A A A C C A A A A A A A A A A A A
16 chr16_87143166 0 87143166 C C C C C C C C G G G G C C C C C C C C
16 chr16_87149563 0 87149563 G G G G G G G G G G G G C G G G G G G G
16 chr16_87252549 0 87252549 A A A C A A A A A A A A A A A A A A A A
16 chr16_87262210 0 87262210 T T G G G G T T T T T T T T T T T T T T
16 chr16_87263200 0 87263200 C C C C C C C C C C C C C C C C G G C C
16 chr16_87267386 0 87267386 C C C C A C C C C C C C C C C C C C C C
16 chr16_87273204 0 87273204 G G G G G G G G G G G G T T T T G G G G
16 chr16_87281975 0 87281975 A A A A A A A A T T T T A A A A A A A A
16 chr16_87297378 0 87297378 T T T T T T T T T T T T T T G T T T T T
16 chr16_87309445 0 87309445 G G G G G G G G G G G G G G G T G G G G
16 chr16_87310259 0 87310259 T T T T T T G G T T T T T T T T T T T T
16 chr16_87316805 0 87316805 A A A A A T A A A A A A A A A A A A A A
16 chr16_87343395 0 87343395 A A A A A A A A C C C C C C C C A A A A
16 chr16_87348012 0 87348012 G G G G G G G G G G G G G T G G G G G G
17 chr17_97209 0 97209 A A A A T T A A A A A A A A A A A A A A
17 chr17_107105 0 107105 A A C C C C A C C C C C C C C C C C A A
17 chr17_118426 0 118426 C C A A A A C C C C C C C C C C C C C C
17 chr17_156992 0 156992 T T G G G G T T T T T T T T T T T T T T
17 chr17_183738 0 183738 G G G G G G G G C C C C G G G G G G G G
17 chr17_196622 0 196622 G G G G G G G G G G G G G T G G G G G G
17 chr17_200002 0 200002 C C C C C C C C C C C C A A C C C C C C
17 chr17_209661 0 209661 A A A A A A A A A A A A A A A T A A A A
17 chr17_213209 0 213209 G G G G C C G G G G G G G G G G G G G G
17 chr17_214365 0 214365 C C C C C C C C C C C C G G G G C C C C
17 chr17_225191 0 225191 G G C C C C G G G G G G C C C C C C G G
17 chr17_252517 0 252517 G G G G G G G G T T T T G G G G G G G G
17 chr17_289204 0 289204 G G G G G G G G C G G G G G G G G G G G
17 chr17_300767 0 300767 A A A A A A A A A A A C A A A A A A A A
17 chr17_321819 0 321819 T T T T T T T T T T T T T T T T G G T T
17 chr17_350145 0 350145 G G G G C C G G G G G G G G G G G G G G
17 chr17_355858 0 355858 G G G G G G G G G G G G G G G G T T G G
17 chr17_370965 0 370965 C C C C C C C C C C C C C C C C G G C C
17 chr17_393231 0 393231 C C C C C C C C A A A A C C C C C C C C
17 chr17_407876 0 407876 T T T T T T T T G T G T T T T T T T T T
17 chr17_431790 0 431790 T T T T T T T T G T T T T T T T T T T T
17 chr17_498714 0 498714 A A A A A A A A A A A C A A A A A A A A
17 chr17_498715 0 498715 G G G G G G G G G G C G G G G G G G G G
17 chr17_513422 0 513422 C C C C C C C C A A A A C C C C C C C C
17 chr17_513807 0 513807 A A A A A A A A T T A T A A A A A A A A
17 chr17_526465 0 526465 T T T T T T T T G G G G T T T T T T T T
17 chr17_527956 0 527956 A A A A A A A A T T T T A A A A A A A A
17 chr17_540909 0 540909 A A A A A A A A T T T T A A A A A A A A
17 chr17_555808 0 555808 T T T T T T T T A A A A T T T T T T T T
17 chr17_568922 0 568922 T T A A A A A T A A A A A A A A A A A A
17 chr17_575470 0 575470 C C C C C C C C C C C C C C C C A A C C
17 chr17_596536 0 596536 G G G G C C G G G G G G G G G G G G G G
17 chr17_636632 0 636632 C C G G G G C C G G G G G G G G G G C C
17 chr17_642527 0 642527 T T T T G G T T T T T T T T T T T T T T
17 chr17_694102 0 694102 T T T T T T T T A A A A T T T T T T T T
17 chr17_746088 0 746088 A A T T T T A A A A A A A A A A A A A A
17 chr17_761269 0 761269 T T T T T T T T A A A A T T T T T T T T
17 chr17_763179 0 763179 C C C C C C C C G G G G C C C C C C C C
17 chr17_768081 0 768081 T T T T T T T T G G G G T T T T T T T T
17 chr17_791212 0 791212 G G G G G G G G G G G G C C C C G G G G
17 chr17_804446 0 804446 T T G G T T T T T T T T T T T T T T T T
17 chr17_814221 0 814221 T T T T T T T T A T A T T T T T T T T T
17 chr17_823381 0 823381 G G G G G G G G T T T T G G G G G G G G
17 chr17_834344 0 834344 C C C C C C C C C G C C C C C C C C C C
17 chr17_856637 0 856637 G G C C G G G G G G G G G G G G G G G G
17 chr17_877490 0 877490 T T T T T T T T T T T T T T T T G G T T
17 chr17_914957 0 914957 C C C C C C C C C C C C G G G G C C C C
17 chr17_1001037 0 1001037 A A A A A A A A A A A C A A A A A A A A
17 chr17_1004306 0 1004306 C C A A C C C C C C C C C C C C C C C C
17 chr17_1046801 0 1046801 T T T T A A T T T T T T T T T T T T T T
17 chr17_1074036 0 1074036 C C C C C C C C G G G G C C C C C C C C
17 chr17_1098834 0 1098834 C C C C C C C C A C A A C C C C C C C C
17 chr17_1105807 0 1105807 G G G G G G G G T T T T G G G G G G G G
17 chr17_1114417 0 1114417 G G G G G G G G G G G G G G C C G G G G
17 chr17_1120621 0 1120621 C C A A C C C C C C C C C C C C C C C C
17 chr17_1159371 0 1159371 G G G G G G G G G G G G G G T T G G G G
17 chr17_1162641 0 1162641 C C A A C C C C C C C C C C C C C C C C
17 chr17_1223297 0 1223297 C C C C C C C C A A A C C C C C C C C C
17 chr17_1227217 0 1227217 C C C C C C C C C C C C C C A A C C C C
17 chr17_1245091 0 1245091 T T T T T T T T T T G T T T T T T T T T
17 chr17_1252501 0 1252501 C C C C C C C C C C C C C C C C C G C C
17 chr17_1281621 0 1281621 C C C C C C C C G G G G C C C C C C C C
17 chr17_1281715 0 1281715 G G G G G G G G T T T T G G G G G G G G
17 chr17_1301838 0 1301838 C C C C C C C C C C C C G G C C C C C C
17 chr17_1306601 0 1306601 C C C C C C C G C C C C C C C C C C C C
17 chr17_1308198 0 1308198 A A A A A A A C A A A A A A A A A A A A
17 chr17_1330181 0 1330181 G G G G G G G G T T T T G G G G G G G G
17 chr17_1330243 0 1330243 G G G G G G G G C C C C G G G G G G G G
17 chr17_1341483 0 1341483 C C G G G G C C C C C C C C C C C C C C
17 chr17_1348558 0 1348558 A A A A A A A A A A A A A A T T A A A A
17 chr17_1350341 0 1350341 A A A A A A A A A A A A A A A A C C A A
17 chr17_1351225 0 1351225 T T A A T T T T T T T T T T T T T T T T
17 chr17_1364029 0 1364029 C C C C C C C C C C C C C C A A C C C C
17 chr17_1396439 0 1396439 G G G G G G G G G G G T G G G G G G G G
17 chr17_1444417 0 1444417 G G G G G G G G C G G G G G G G G G G G
17 chr17_1476941 0 1476941 C G G G G G C G G G G G G G G G G G C C
17 chr17_1535621 0 1535621 A A A A A A A A C C C C A A A A A A A A
17 chr17_1568973 0 1568973 C C G G G G C C C C C C C C C C C C C C
17 chr17_1572374 0 1572374 A A A A A A A A A T A A A A A A A A A A
17 chr17_1584086 0 1584086 G G G G G G G G C G G G G G G G G G G G
17 chr17_1592208 0 1592208 C C G G C C C C C C C C C C C C C C C C
17 chr17_1621888 0 1621888 C C C C C C C C C C C C A C C C C C C C
17 chr17_1625215 0 1625215 C C C C C C C C C C C C C C C C A A C C
17 chr17_1631319 0 1631319 C C C C C C C C C C C C A C C C C C C C
17 chr17_1640194 0 1640194 T T T T T T T T T T T T T T T T A A T T
17 chr17_1796067 0 1796067 G G G G G G G G G G G G G G G G T T G G
17 chr17_1801014 0 1801014 A A A A A A A A A A A A A T A A A A A A
17 chr17_1849418 0 1849418 A A A A A A A A C C C C A A A A A A A A
17 chr17_1905132 0 1905132 C C C C C C C C C C C C A C C C C C C C
17 chr17_1909029 0 1909029 T T T T A T T T T T T T T T T T T T T T
17 chr17_1934989 0 1934989 G G G G G G G G G G G G C G G G G G G G
17 chr17_1963097 0 1963097 A A C C C C A A A A A A A A A A A A A A
17 chr17_1967307 0 1967307 C C C C C C C C C C C C C C C C A A C C
17 chr17_1982662 0 1982662 A A A A A C A A A A A A A A A A A A A A
17 chr17_1994374 0 1994374 C C C C C C C C A A A A C C C C C C C C
17 chr17_2026740 0 2026740 C C G G C C C C C C C C C C C C C C C C
17 chr17_2028928 0 2028928 T T T T T T T T A A A A T T T T T T T T
17 chr17_2037571 0 2037571 G T G G G G G G G G G G G G G G G G T T
17 chr17_2038195 0 2038195 A A A A A A A A A T A A A A A A A A A A
17 chr17_2072219 0 2072219 A A A A A A A A C C C C A A A A A A A A
17 chr17_2086415 0 2086415 T T T T T T T T G G G G T T T T T T T T
17 chr17_2099501 0 2099501 T T T T T T T T G G G G T T T T T T T T
17 chr17_2117762 0 2117762 C C C C C C C C G G G G C C C C C C C C
17 chr17_2122935 0 2122935 T T T T T T T T T T T T A T T T T T T T
17 chr17_2158469 0 2158469 G T T T T T G G T T T T G G G G G G G G
17 chr17_2222284 0 2222284 G G G G G G G G G G G G G G C C G G G G
17 chr17_2222531 0 2222531 T T T T T T T T T T T T T T T T G T T T
17 chr17_2231011 0 2231011 A A A A A A A A A A A A A A A A C C A A
17 chr17_2246080 0 2246080 G G G G G G G G G G G G T T G G G G G G
17 chr17_2259046 0 2259046 A A C C C C A A C C C C C C C C C C A A
17 chr17_2265459 0 2265459 G G G G G G G G G G G G C C G G G G G G
17 chr17_2314647 0 2314647 G G G G G G G G G G G G C C C C G G G G
17 chr17_2315362 0 2315362 C C C C C C C C C C C C C C A A C C C C
17 chr17_2317915 0 2317915 C C C C C C C C C C C G C C C C C C C C
17 chr17_2334123 0 2334123 A A T T T T A A A A A A A A A A A A A A
17 chr17_2390116 0 2390116 A A A A A A A A A A A C A A A A A A A A
17 chr17_2404555 0 2404555 C C C C A C C C C C C C C C C C C C C C
17 chr17_2406102 0 2406102 C C A A A A C C C C C C C C A A A A C C
17 chr17_2415744 0 2415744 T T T T T T G T T T T T T T T T T T T T
17 chr17_2425634 0 2425634 A A A A A A A A T T T T A A A A A A A A
17 chr17_2425700 0 2425700 C C C C C C C C C C C C C G C C C C C C
17 chr17_2457088 0 2457088 T T T T T T T T T T T T G G T T T T T T
17 chr17_2488843 0 2488843 G G G G G G T T G G G G G G G G G G G G
17 chr17_2492546 0 2492546 C C C C C C C C A A A A C C C C C C C C
17 chr17_2507359 0 2507359 C C C C C C C C G G G G C C C C C C C C
17 chr17_2514054 0 2514054 C C C C C G C C C C C C C C C C C C C C
17 chr17_2522976 0 2522976 A A T T T T A A T T T T T T T T T T A A
17 chr17_2535491 0 2535491 G G G G G G G G G G G G G T G G G G G G
17 chr17_2540204 0 2540204 A A T T T T A A A A A A A A A A A A A A
17 chr17_2550223 0 2550223 A A A A A A C C A A A A A A A A A A A A
17 chr17_2554328 0 2554328 G G T T T T T T T T T T T T T T T T T T
17 chr17_2584680 0 2584680 G G G G G G G G C C C C G G G G G G G G
17 chr17_2592502 0 2592502 G G G G G G G G C C C C G G G G G G G G
17 chr17_2617520 0 2617520 C C C C C C C C G G G G C C C C C C C C
17 chr17_2625888 0 2625888 G G G G G G G G C C C C G G G G G G G G
17 chr17_2629373 0 2629373 G G G G G G G G T T T T G G G G G G G G
17 chr17_2632236 0 2632236 T T T T T T G T T T T T T T T T T T T T
17 chr17_2644373 0 2644373 T T T T T T T T T T T T T T G G T T T T
17 chr17_2670766 0 2670766 G G T T T T T T T T T T T T T T T T G G
17 chr17_2697885 0 2697885 C C G G G G C C C C C C C C C C C C C C
17 chr17_2722208 0 2722208 C C A A C C C C C C C C C C C C C C C C
17 chr17_2745680 0 2745680 C C C C C C C C G G G G C C C C C C C C
17 chr17_2748256 0 2748256 A A A A A A A A A A A C A A A A A A A A
17 chr17_2798203 0 2798203 A A A A A A A A C C C C A A A A A A A A
17 chr17_2817303 0 2817303 A C A A A A A C A A A A A A A A A A C C
17 chr17_2819928 0 2819928 G G C C C C G G C C C C C C C C C C G G
17 chr17_2824266 0 2824266 A A A A A A A A A A A A A T A A A A A A
17 chr17_2825382 0 2825382 C C C C A A C C C C C C C C C C C C C C
17 chr17_2854397 0 2854397 G T G G G G G G G G G G G G G G G G G G
17 chr17_2854781 0 2854781 C C G G G G C C C C C C C C C C C C C C
17 chr17_2864116 0 2864116 T T T T T T T T G G G G T T T T T T T T
17 chr17_2885109 0 2885109 A A A A A A A A A A A A A C A A A A A A
17 chr17_2899461 0 2899461 A A A A A A A A C C C C A A A A A A A A
17 chr17_2905226 0 2905226 T T T T T T T T G G G G T T T T T T T T
17 chr17_2909903 0 2909903 A A A A A A A A T T T T A A A A A A A A
17 chr17_2924242 0 2924242 G G G G G G G G G G T T G G G G G G G G
17 chr17_2926828 0 2926828 C C G G G G C C C C C C C C C C C C C C
17 chr17_2934762 0 2934762 C C C C C C C C C C G G C C C C C C C C
17 chr17_2953654 0 2953654 G G G G G G G G T T T T G G G G G G G G
17 chr17_2958326 0 2958326 T T G G G G T T G G G G G G G G G G T T
17 chr17_2960388 0 2960388 G G G G G G G G C G G G G G G G G G G G
17 chr17_2967096 0 2967096 T T T T T T T T T T T T A A A A A A T T
17 chr17_2975929 0 2975929 A A A A A A A A C C C C A A A A A A A A
17 chr17_2988089 0 2988089 G G G G G G G G T T T T G G G G G G G G
17 chr17_2990811 0 2990811 G G G G T T G G G G G G G G G G G G G G
17 chr17_2995519 0 2995519 C C C C C G C C C C C C C C C C C C C C
17 chr17_2998451 0 2998451 G G G G T T G G G G G G G G T T G G G G
17 chr17_3005992 0 3005992 C C A A A A C C C C C C A A A A A A C C
17 chr17_3006610 0 3006610 G G G G G G G G G G G G G G G G C G G G
17 chr17_3010671 0 3010671 A A A A A A A A C C C C A A A A A A A A
17 chr17_3017498 0 3017498 C C C C C C C C G G G G C C C C C C C C
17 chr17_3028179 0 3028179 G G G G G G G G T T T T G G G G G G G G
17 chr17_3048558 0 3048558 A A T T T T A A A A A A A A A A A A A A
17 chr17_3075702 0 3075702 A A A A A A A A T T T T A A A A A A A A
17 chr17_3085874 0 3085874 G G G G G G G G G G G G G T G G G G G G
17 chr17_3117455 0 3117455 A A A A A A A A A C A C A A A A A A A A
17 chr17_3119352 0 3119352 C C C C C G C C C C C C C C C C C C C C
17 chr17_3128861 0 3128861 C C G G C C C C C C C C C C C C C C C C
17 chr17_3129609 0 3129609 C C C C C C C C G G G G C C C C C C C C
17 chr17_3136211 0 3136211 G G G G G G G G T T T T T T T T T T G G
17 chr17_3165630 0 3165630 C C C C C C C C C C C C C C C C A A C C
17 chr17_3169053 0 3169053 G G C C C C G G G G G G G G G G G G G G
17 chr17_3214434 0 3214434 G G G G G G G G G G G G G T G G G G G G
17 chr17_3220329 0 3220329 G G G G G T G G G G G G G G G G G G G G
17 chr17_3232636 0 3232636 A A A A A T A A A A A A A A A A A A A A
17 chr17_3331484 0 3331484 A A A A A A A A A A A A A A A A A C A A
17 chr17_3350725 0 3350725 C C C C C C C C C C C C C C G G C C C C
17 chr17_3369063 0 3369063 G G G G G G G G G T T T G G G G G G G G
17 chr17_3392344 0 3392344 G G G G G G G G C G G G G G G G G G G G
17 chr17_3393365 0 3393365 G G G G G G G T G G G G G G G G G G G G
17 chr17_3419240 0 3419240 A A C C C C A A C C C C C C C C C C A A
17 chr17_3426545 0 3426545 C C C C C C C C C C A C C C C C C C C C
17 chr17_3453178 0 3453178 T T T T T T T T A T A A T T T T T T T T
17 chr17_3469249 0 3469249 G G G G G G G T G G G G G G G G G G G G
17 chr17_3471407 0 3471407 T T T T T T T T T T T T A A T T T T T T
17 chr17_3557771 0 3557771 C C C C C C C C C C C C A C C C C C C C
17 chr17_3577834 0 3577834 C C C C C C C C C C C C A A A A A A C C
17 chr17_3592906 0 3592906 A A C C C C A C C C C C C C C C C C A A
17 chr17_3601591 0 3601591 A A A A A A A A T T T T A A A A A A A A
17 chr17_3637659 0 3637659 G G C C C C G G C C C C C C C C G G G G
17 chr17_3642848 0 3642848 T T T T T T T T T T T T T T T T A A T T
17 chr17_3645020 0 3645020 G G G G G G G G C G G G G G G G G G G G
17 chr17_3713344 0 3713344 C G C C C C C C C C C C C C C C C C C C
17 chr17_3732742 0 3732742 T T T T T T T T T T T T A T T T T T T T
17 chr17_3743899 0 3743899 G G C C C G G G G G G G G G G G G G G G
17 chr17_3752570 0 3752570 C C C C C C C C C C A C C C C C C C C C
17 chr17_3812812 0 3812812 A A A A A A A A C C A C A A A A A A A A
17 chr17_3816955 0 3816955 T T T T T T T T T T T T T T G T T T T T
17 chr17_3828933 0 3828933 A A C C C C A A C C C C C C A A C C A A
17 chr17_3845492 0 3845492 G G G G C G G G G G G G G G G G G G G G
17 chr17_3905146 0 3905146 C C C C C G C C C C C C C C C C C C C C
17 chr17_3948571 0 3948571 T T A A A A T T A A A A A A A A A A T T
17 chr17_3956711 0 3956711 C C C C C C C C C C C C G G C C C C C C
17 chr17_3974247 0 3974247 C C C C C C C C C C C C A C C C C C C C
17 chr17_4005594 0 4005594 A A A A A A A A A A A A A C A A A A A A
17 chr17_4032231 0 4032231 C C G G C C C C C C C C G G G G C C C C
17 chr17_4035135 0 4035135 C C A C C C C C C C C C C C C C C C C C
17 chr17_4062165 0 4062165 A A A A A A A A A A A A A A A A A C A A
17 chr17_4062370 0 4062370 G G G G G G G G C G C C G G G G G G G G
17 chr17_4062918 0 4062918 A A C C A A A A A A A A A A A A A A A A
17 chr17_4084868 0 4084868 A A A A A A A A A A A C A A A A A A A A
17 chr17_4145280 0 4145280 A C A A A A A A A A A A A A A A A A C C
17 chr17_4150932 0 4150932 A A A A A C A A A A A A A A A A A A A A
17 chr17_4151558 0 4151558 A A A A A A A A A A A A A C A A A A A A
17 chr17_4168734 0 4168734 C G C C C C G G C C C C C C C C C C C C
17 chr17_4177358 0 4177358 G G G G G G T T G G G G G G G G G G G G
17 chr17_4177543 0 4177543 T T T T T T T T G G G G T T T T T T T T
17 chr17_4193964 0 4193964 C C C C A C C C C C C C C C C C C C C C
17 chr17_4209806 0 4209806 G G G G G G G G G G G G T T G G G G G G
17 chr17_4217962 0 4217962 G G G G G G G G G G G G G T G G G G G G
17 chr17_4244626 0 4244626 A A A A A A A A C C C C A A A A A A A A
17 chr17_4245666 0 4245666 T T G G T T T T T T T T T T T T T T T T
17 chr17_4252287 0 4252287 C C C C C C C C A A A A C C C C C C C C
17 chr17_4263168 0 4263168 T T T T G T T T T T T T T T T T T T T T
17 chr17_4287027 0 4287027 T T T T T T T T G T G G T T T T T T T T
17 chr17_4290398 0 4290398 T T T T T T T T T T T T T T T T G G T T
17 chr17_4304529 0 4304529 G T G G G G G G G G G G G G G G G G G G
17 chr17_4308662 0 4308662 C C C C A C C C C C C C C C C C C C C C
17 chr17_4311433 0 4311433 T T T T T T T T G G G T T T T T T T T T
17 chr17_4356160 0 4356160 C C C C C C C C C C C C C C C C G G C C
17 chr17_4393219 0 4393219 A A A A A A A A A A A A A T A A A A A A
17 chr17_4399752 0 4399752 A A C C A A A A A A A A A A A A A A A A
17 chr17_4436612 0 4436612 A A C C C C A A A A A A C C C C C C A A
17 chr17_4457104 0 4457104 T T T T T T T T T T T T T T T T G G T T
17 chr17_4461647 0 4461647 G T G G G G G G G G G G G G G G G G G G
17 chr17_4461687 0 4461687 C C C C C C C C C C C C C C G G C C C C
17 chr17_4468388 0 4468388 G G G G G G G G C G C G G G G G G G G G
17 chr17_4479297 0 4479297 A A A A A A A A T T T T A A A A A A A A
17 chr17_4484880 0 4484880 A A A A A A A A T T T T A A A A A A A A
17 chr17_4488835 0 4488835 G G G G C C G G G G G G G G G G G G G G
17 chr17_4556476 0 4556476 A A A A A A A A C C C C A A A A A A A A
17 chr17_4558353 0 4558353 T T T T T T T T G G G G T T T T T T T T
17 chr17_4575480 0 4575480 T T T T T T T T T T T T A T T T T T T T
17 chr17_4591603 0 4591603 G G G G G G G G G G G G G G C G G G G G
17 chr17_4600246 0 4600246 T T T T T T T T G G G G T T T T T T T T
17 chr17_4610177 0 4610177 G G T T T T T T T T T T T T T T T T T T
17 chr17_4610744 0 4610744 A A A A A A A A A A A T A A A A A A A A
17 chr17_4622322 0 4622322 T T T T T T T T A A A A T T T T T T T T
17 chr17_4637992 0 4637992 T T G T T T T T T T T T T T T T T T T T
17 chr17_4661948 0 4661948 A A A A A A A A A A A C A A A A A A A A
17 chr17_4668189 0 4668189 G G G G G G G G G G G G G T G G G G G G
17 chr17_4681760 0 4681760 G G G G G G G G C G C C G G G G G G G G
17 chr17_4687422 0 4687422 C C C C C C C C C C C C C G C C C C C C
17 chr17_4696911 0 4696911 G G C C C C C C C C C C C C C C C C C C
17 chr17_4706157 0 4706157 G G G G G G G G T T T T G G G G T T G G
17 chr17_4744039 0 4744039 A A C C C C A A A A A A A A A A A A A A
17 chr17_4746586 0 4746586 T T T T T T T T T T T T G T T T T T T T
17 chr17_4761592 0 4761592 G G G G G G G G G T G G G G G G G G G G
17 chr17_4781760 0 4781760 C C C C C C C C C C C C C C C C A A C C
17 chr17_4791105 0 4791105 T T T T T T T T A T T T T T T T T T T T
17 chr17_4815687 0 4815687 C C C C C C C C C C C C C G C C C C C C
17 chr17_4815989 0 4815989 T T T T T T T T T T T T T T T T G G T T
17 chr17_4818029 0 4818029 C G G G G G G G G G G G G G G G G G G G
17 chr17_4824538 0 4824538 A A A A A A A A T T T T A A A A A A A A
17 chr17_4837996 0 4837996 C C C C A C C C C C C C C C C C C C C C
17 chr17_4844414 0 4844414 T T T T T T T T T T T T A A T T T T T T
17 chr17_4849977 0 4849977 C C C C C C C C C C C C C C C C A C C C
17 chr17_4859146 0 4859146 A A A A A A A A A A A A C C C C A A A A
17 chr17_4876356 0 4876356 G G G G G G G G T T T T G G G G G G G G
17 chr17_4895385 0 4895385 T T G G G G T T G G G G G G G G G G T T
17 chr17_4901557 0 4901557 C C C C C G C C C C C C C C C C C C C C
17 chr17_4907465 0 4907465 C C C C C C C C C C C G C C C C C C C C
17 chr17_4938871 0 4938871 C C C C C C C C G G G G C C C C C C C C
17 chr17_4954442 0 4954442 G G G G G G G G G G G G C C C C C C G G
17 chr17_4962484 0 4962484 C C C C C C C C C C C C A A C C C C C C
17 chr17_4973052 0 4973052 G G G G G G G G G G G G G G G G T T G G
17 chr17_4973128 0 4973128 G G C C C C G G C C C C C C C C C C G G
17 chr17_4976707 0 4976707 A A A A A A A A T T T T A A A A A A A A
17 chr17_4987335 0 4987335 G G G G G G G G G G G G C G G G G G G G
17 chr17_4999624 0 4999624 G G G G G G G G T T T T G G G G G G G G
17 chr17_5008099 0 5008099 G G G G G G G G C C C C G G G G G G G G
17 chr17_5014803 0 5014803 C C C C C G C C C C C C C C C C C C C C
17 chr17_5037436 0 5037436 T T T T A T T T T T T T T T T T T T T T
17 chr17_5053107 0 5053107 G G G G G G G G C C C C G G G G G G G G
17 chr17_5096528 0 5096528 A A C C A A A A A A A A A A A A A A A A
17 chr17_5097234 0 5097234 G G G G G G G G T T T T G G G G G G G G
17 chr17_5101016 0 5101016 G G G G G G G G C C C C G G G G G G G G
17 chr17_5112205 0 5112205 C C C C A C C C C C C C C C C C C C C C
17 chr17_5120255 0 5120255 T T T T T T T T G G G G T T T T T T T T
17 chr17_5159171 0 5159171 G G G G G G G G G G G G C G G G G G G G
17 chr17_5163904 0 5163904 C G C C C C C C C C C C C C C C C C C C
17 chr17_5183074 0 5183074 G G C C G G G G G G G G G G G G G G G G
17 chr17_5201066 0 5201066 T T T T T T T T T T T T G T T T T T T T
17 chr17_5240120 0 5240120 T T T T T T T T A T T T T T T T T T T T
17 chr17_5245229 0 5245229 T T T T T T A T T T T T T T T T T T T T
17 chr17_5251489 0 5251489 G G G G G G G G G T T T G G G G G G G G
17 chr17_5286151 0 5286151 T T T T T T T T A T T T T T T T T T T T
17 chr17_5287268 0 5287268 A A A A A A A A A A A A A A A A A T A A
17 chr17_5319560 0 5319560 A A A A A A A A C C C C A A A A A A A A
17 chr17_5321282 0 5321282 A A A A A A A A A A A A A C A A A A A A
17 chr17_5327775 0 5327775 A T A A A A A A A A A A A A A A A A A A
17 chr17_5328819 0 5328819 G G G G G G G G T T T T G G G G G G G G
17 chr17_5334343 0 5334343 T T T T T T T T T T T T G T T T T T T T
17 chr17_5369973 0 5369973 C C C C C C C C C C C C C C C C C G C C
17 chr17_5371310 0 5371310 T T T T T T T T T T T T G T T T T T T T
17 chr17_5386897 0 5386897 C C C C C C C C C C C C C C A C C C C C
17 chr17_5392851 0 5392851 C C C C C C C C G G G G C C C C C C C C
17 chr17_5395904 0 5395904 C C C C C C C C C C C C C C C C G G C C
17 chr17_5402593 0 5402593 A A A A A A A A A A A A A A C C A A A A
17 chr17_5417711 0 5417711 T T G G G G T T T T T T T T T T T T T T
17 chr17_5425530 0 5425530 C C C C C C C C C C C C C C C C C G C C
17 chr17_5428074 0 5428074 A C C C C C C C C C C C C C C C C C C C
17 chr17_5437582 0 5437582 T T G G G T T T T T T T T T T T T T T T
17 chr17_5456664 0 5456664 C C C C C C C C C C C C C G C C C C C C
17 chr17_5472315 0 5472315 T T T T T T T T T T T T T T G G T T T T
17 chr17_5481190 0 5481190 T T T T G T T T T T T T T T T T T T T T
17 chr17_5499093 0 5499093 T T T T T T T T T T T T T T G G T T T T
17 chr17_5506713 0 5506713 G G G G G G G G C C C C G G G G G G G G
17 chr17_5510685 0 5510685 C C C C C C C C C G C C C C C C C C C C
17 chr17_5517400 0 5517400 G G G G G G G G G G G G G G G T G G G G
17 chr17_5528523 0 5528523 T T T T T T T T T T T T G T T T T T T T
17 chr17_5548266 0 5548266 C C C C C C C C C C C C A C C C C C C C
17 chr17_5555804 0 5555804 C C G G G G G G G G G G G G G G G G G G
17 chr17_5558593 0 5558593 C C C C C C C C C C C C C C C C G G C C
17 chr17_5584695 0 5584695 T T T T T T T T T T T T T T G T T T T T
17 chr17_5598020 0 5598020 C C C C C C C C G G G G C C C C C C C C
17 chr17_5601308 0 5601308 G T G G G G G G G G G G G G G G G G G G
17 chr17_5647947 0 5647947 G G G G G G G G T T T T G G G G G G G G
17 chr17_5683630 0 5683630 C C C C C C C C C C A C C C C C C C C C
17 chr17_5684083 0 5684083 C C C C C C C C A A A A C C C C C C C C
17 chr17_5725443 0 5725443 G G G G G G G G T T T T G G G G G G G G
17 chr17_5731508 0 5731508 G G C G G G G G G G G G G G G G G G G G
17 chr17_5747127 0 5747127 A A A A A A A A A A A C A A A A A A A A
17 chr17_5751428 0 5751428 T T T T T T T T T T A T T T T T T T T T
17 chr17_5754713 0 5754713 G G G G G G G G G G G G G G C C G G G G
17 chr17_5770276 0 5770276 C C C C C C C C A A A A C C C C C C C C
17 chr17_5776360 0 5776360 T T T T T T T T G G G G T T T T T T T T
17 chr17_5777495 0 5777495 C C G G G G C C C C C C C C C C C C C C
17 chr17_5781810 0 5781810 T T T T T T T T T T G T T T T T T T T T
17 chr17_5789179 0 5789179 A A A A A A A A A A A C A A A A A A A A
17 chr17_5789350 0 5789350 T T T T T T T T T T G T T T T T T T T T
17 chr17_5796639 0 5796639 C C A A A A C C C C C C C C C C C C C C
17 chr17_5809223 0 5809223 C C C C C C C C C C C C C C G G G G C C
17 chr17_5813907 0 5813907 A A A A A A A A A A A A A A A A C C A A
17 chr17_5818863 0 5818863 G G G T G G G G G G G G G G G G G G G G
17 chr17_5821027 0 5821027 C C C G C G C C C C C C C C C C C C C C
17 chr17_5823662 0 5823662 G G G G G G G G G G G G G G G G C C G G
17 chr17_5924631 0 5924631 G G G G G G G G G G G G G G G G G T G G
17 chr17_5929788 0 5929788 C C A A C C C C C C C C C C C C C C C C
17 chr17_5974146 0 5974146 C C C C C C C C A A A A C C C C C C C C
17 chr17_5998111 0 5998111 C C C C C C C C C C C C A C C C C C C C
17 chr17_6071266 0 6071266 T T T T T T T T T T T T G T T T T T T T
17 chr17_6140597 0 6140597 C C A A C C C C C C C C C C C C C C C C
17 chr17_6152103 0 6152103 C C C C C C C C G G G G C C C C C C C C
17 chr17_6154187 0 6154187 G G G G G G G G C C C C G G G G G G G G
17 chr17_6178958 0 6178958 C C C C C C C C A C C C C C C C C C C C
17 chr17_6178973 0 6178973 G G G G G G G G C C C C G G G G G G G G
17 chr17_6192789 0 6192789 C C C C C C C C C C C G C C C C C C C C
17 chr17_6230844 0 6230844 C C C C C C C C C G C C C C C C C C C C
17 chr17_6255453 0 6255453 C C G G C C C C C C C C C C C C C C C C
17 chr17_6287912 0 6287912 G T G G G G G G G G G G G G G G G G G G
17 chr17_6290565 0 6290565 A A A A A A A A A A A C A A A A A A A A
17 chr17_6302759 0 6302759 T T T T T T T T T T T T T T T T A T T T
17 chr17_6310657 0 6310657 A A A A A A A A C C C C A A A A A A A A
17 chr17_6376017 0 6376017 A A A A A A A A A A A A A A C C C C A A
17 chr17_6376656 0 6376656 C C A A A A C C C C C C C C C C C C C C
17 chr17_6417009 0 6417009 G G G G G G G G G G G G G T G G G G G G
17 chr17_6419883 0 6419883 T T T T T T T T G T T T T T T T T T T T
17 chr17_6464153 0 6464153 G G G G G G C G G G G G G G G G G G G G
17 chr17_6465453 0 6465453 G G T T T T T T T T T T T T T T T T T T
17 chr17_6473872 0 6473872 G G G G G G G G T T T T G G G G G G G G
17 chr17_6517062 0 6517062 T T T T T T T T G G G G T T T T T T T T
17 chr17_6535414 0 6535414 T T G T T T T T T T T T T T T T T T T T
17 chr17_6567970 0 6567970 A A A C A A A A A A A A A A A A A A A A
17 chr17_6569562 0 6569562 G G G G G G G G G G G G G G G G C C G G
17 chr17_6570775 0 6570775 T T A A A T T T T T T T T T T T T T T T
17 chr17_6588961 0 6588961 G G T T T T T T T T T T T T T T T T G G
17 chr17_6600334 0 6600334 T T T T T T T T T T A A T T T T T T T T
17 chr17_6602242 0 6602242 T T T T T T T T G G T T T T T T T T T T
17 chr17_6603753 0 6603753 C C C C A A C C C C C C C C C C C C C C
17 chr17_6604327 0 6604327 A A A A A A A A T T T T A A A A A A A A
17 chr17_6623199 0 6623199 T T T T T T T T T T T T G T T T T T T T
17 chr17_6635549 0 6635549 G G T T G G G G G G G G G G G G G G G G
17 chr17_6640167 0 6640167 G G G G G G G G T T T T G G G G G G G G
17 chr17_6661223 0 6661223 G G G G G G G G G G G G C G G G G G G G
17 chr17_6678086 0 6678086 G G G G G G T T G G G G G G G G G G G G
17 chr17_6697620 0 6697620 T T T T T T T T G G G G T T T T T T T T
17 chr17_6703588 0 6703588 C C C C C C C C G G G G C C C C C C C C
17 chr17_6708745 0 6708745 T T T T T T T T T T T T T T T T G G T T
17 chr17_6710065 0 6710065 T T T T T T T T A T T T T T T T T T T T
17 chr17_6737611 0 6737611 A A A A A A A A C C C C A A A A A A A A
17 chr17_6739434 0 6739434 C C C C C C C C C C C C G G C C C C C C
17 chr17_6751620 0 6751620 T T T T T T T T T T T T G T T T T T T T
17 chr17_6763570 0 6763570 T T T T G G T T T T T T T T T T T T T T
17 chr17_6795002 0 6795002 G G G G G G G G T T T T G G G G G G G G
17 chr17_6799459 0 6799459 G G G G G G G G T T T T G G G G G G G G
17 chr17_6828527 0 6828527 A A A T A A A A A A A A A A A A A A A A
17 chr17_6835243 0 6835243 T T T T T T T T G T T T T T T T T T T T
17 chr17_6843873 0 6843873 T T T T T T T T T T T T A A T T T T T T
17 chr17_6856059 0 6856059 C C C C C C C C C C C C C C C C A C C C
17 chr17_6867234 0 6867234 T T T T T T T T A T T T T T T T T T T T
17 chr17_6869135 0 6869135 C G G G G G G G G G G G G G G G G G G G
17 chr17_6886421 0 6886421 T T T T T T T T T T G G T T T T T T T T
17 chr17_6939128 0 6939128 A A A A A A A A A A A A A C A A A A A A
17 chr17_6945397 0 6945397 T T T T T T T T T T T T G T T T T T T T
17 chr17_6979446 0 6979446 A A A A A A A A A A A A A A C C A A A A
17 chr17_6984805 0 6984805 C C C C C C C C G G G G C C C C C C C C
17 chr17_7009278 0 7009278 A A A A A A A A A A A A A A A T A A A A
17 chr17_7014425 0 7014425 A A C C C C A A A A A A A A A A A A A A
17 chr17_7035909 0 7035909 C C C C C C C C C C C C C G C C C C C C
17 chr17_7052212 0 7052212 G G G G G G G G C C C C G G G G G G G G
17 chr17_7090413 0 7090413 A A A C A A A A A A A A A A A A A A A A
17 chr17_7091923 0 7091923 A A A C A C A A A A A A A A A A A A A A
17 chr17_7094909 0 7094909 G G G G G G G G G G G G G G C G G G G G
17 chr17_7099017 0 7099017 G G G G G G G G G T G G G G G G G G G G
17 chr17_7101355 0 7101355 A A A A A A A A A A A A A A A A T T A A
17 chr17_7107183 0 7107183 T T T T T T T T T T T T A T T T T T T T
17 chr17_7107291 0 7107291 G G G G G G G G G G G G G G G G C C G G
17 chr17_7131770 0 7131770 G G G G G G G G C G G G G G G G G G G G
17 chr17_7211051 0 7211051 T T T T T T T T G G G G T T T T T T T T
17 chr17_7252807 0 7252807 G G G G G G G G G G G G G G G T G G G G
17 chr17_7252831 0 7252831 C C C C C C C C C C C C A C C C C C C C
17 chr17_7268760 0 7268760 G G G G G G G G G G G G C G G G G G G G
17 chr17_7283734 0 7283734 C C C C C C C C A A A A C C C C C C C C
17 chr17_7316226 0 7316226 G G G G G G G G C C C C G G G G G G G G
17 chr17_7321073 0 7321073 A A A A A A A A A A A A C C A A A A A A
17 chr17_7339772 0 7339772 A A A A T T A A A A A A A A A A A A A A
17 chr17_7340634 0 7340634 C C C C C C C C C C C C C C C C A A C C
17 chr17_7350534 0 7350534 C C C C C C C C A A A A C C C C C C C C
17 chr17_7354256 0 7354256 C C C C C C C C C C C C A C C C C C C C
17 chr17_7354474 0 7354474 G G G G G G G G T T T T G G G G G G G G
17 chr17_7369458 0 7369458 C C C C C C C C C C C C C C C C A A C C
17 chr17_7399220 0 7399220 A C C C C C C C C C C C C C C C C C A A
17 chr17_7399425 0 7399425 G G G G G G G G C C C C G G G G G G G G
17 chr17_7435924 0 7435924 T T T T T T T T A A A A T T T T T T T T
17 chr17_7436780 0 7436780 T T T T T T T T T T T T T T G G T T T T
17 chr17_7442164 0 7442164 G G G G G G G G G G G G T T G G G G G G
17 chr17_7449525 0 7449525 C C C C C C C C A A A A C C C C C C C C
17 chr17_7497016 0 7497016 G G G G G G G G C C C C G G G G G G G G
17 chr17_7507661 0 7507661 C C C C C C C C A A A A C C C C C C C C
17 chr17_7527355 0 7527355 C C C C C C C C C C C C C G C C C C C C
17 chr17_7534329 0 7534329 A A A A A A A A A C A A A A A A A A A A
17 chr17_7558417 0 7558417 G G G G G G G G G G C G G G G G G G G G
17 chr17_7561606 0 7561606 G G T T G G G G G G G G G G G G G G G G
17 chr17_7617985 0 7617985 C G G G G G G G G G G G G G G G G G G G
17 chr17_7625788 0 7625788 C C C C C C C C G G G G C C C C C C C C
17 chr17_7645610 0 7645610 G G G G G G G G C C C C G G G G G G G G
17 chr17_7649763 0 7649763 G T G G G G G G G G G G G G G G G G G G
17 chr17_7675695 0 7675695 G G G G G G G G G G T T G G G G G G G G
17 chr17_7677149 0 7677149 G G G G G G G G G G G G G G C G G G G G
17 chr17_7701580 0 7701580 C C C C C C A A C C C C C C C C C C C C
17 chr17_7708900 0 7708900 C C C C C C C C G G G G C C C C C C C C
17 chr17_7727804 0 7727804 G G C C G G G G G G G G G G G G G G G G
17 chr17_7738931 0 7738931 T T T T T T T T T T T T A T T T T T T T
17 chr17_7802285 0 7802285 A A A A A A A A C C C C A A A A A A A A
17 chr17_7813884 0 7813884 A A A A A C A A A A A A A A A A A A A A
17 chr17_7907621 0 7907621 G G G G G G G G T T T T G G G G G G G G
17 chr17_7912845 0 7912845 G G G G G G G G T T T T G G G G G G G G
17 chr17_7931454 0 7931454 T T T T T T T T T T T T A T T T T T T T
17 chr17_7931513 0 7931513 A A A A A A A A A A A A C C A A A A A A
17 chr17_7971109 0 7971109 C C C C C C C C G G G G C C C C C C C C
17 chr17_7997898 0 7997898 C C C C C C C C A A A A C C C C C C C C
17 chr17_8005129 0 8005129 T T T T T T T T G G G G T T T T T T T T
17 chr17_8013077 0 8013077 T T T T T T T T G G G G T T T T T T T T
17 chr17_8014537 0 8014537 T T T T T T T T T T T T G G T T T T T T
17 chr17_8016925 0 8016925 T T T T T T T T T T T T G G T T T T T T
17 chr17_8018711 0 8018711 C C C C C C C C A A A A C C C C C C C C
17 chr17_8033283 0 8033283 G G G G G G G G G G G G C G G G G G G G
17 chr17_8081577 0 8081577 C C C C C C C C C C C C C G C C C C C C
17 chr17_8081858 0 8081858 C G G G G G G G G G G G G G G G G G C C
17 chr17_8099230 0 8099230 A A A A A A A A C C C C A A A A A A A A
17 chr17_8105437 0 8105437 G G G G C C G G G G G G G G G G G G G G
17 chr17_8107060 0 8107060 T T T T T T T T G G G G T T T T T T T T
17 chr17_8132315 0 8132315 A A A A A A A A A A A A A A T T A A A A
17 chr17_8139134 0 8139134 C C C C C C C C G G G G C C C C C C C C
17 chr17_8182350 0 8182350 G G G G G G G G T T T T G G G G G G G G
17 chr17_8186195 0 8186195 G G T T G T G G G G G G G G G G G G G G
17 chr17_8194753 0 8194753 G G G G G G G G T T T T G G G G G G G G
17 chr17_8196362 0 8196362 G G G G G G G G G G G G G T G G G G G G
17 chr17_8220024 0 8220024 G G T T T T G G T T T T T T T T T T G G
17 chr17_8250913 0 8250913 G G G G G G G G G G G G G G T T G G G G
17 chr17_8286155 0 8286155 A A A A A A A A A A A C A A A A A A A A
17 chr17_8288443 0 8288443 G T T T T T G G T T T T T T T T T T T T
17 chr17_8294824 0 8294824 A A A A A A A A T T T T A A A A A A A A
17 chr17_8296150 0 8296150 G G G G G G G G G G G G G G C C G G G G
17 chr17_8300686 0 8300686 C C C C C C C C C C C C C C A A C C C C
17 chr17_8323080 0 8323080 G G G G G T G G G G G G G G G G G G G G
17 chr17_8331561 0 8331561 G G C C C C C C C C C C C C C C C C G G
17 chr17_8336588 0 8336588 C C C C C C C C C C C C C C C C G G C C
17 chr17_8364132 0 8364132 G G C C C C G G G G G G G G G G G G G G
17 chr17_8448175 0 8448175 C C C C C C C C C C C G C C C C C C C C
17 chr17_8464784 0 8464784 G G G G G G G G T T T T G G G G G G G G
17 chr17_8482227 0 8482227 G T G G G G G G G G G G G G G G G G G G
17 chr17_8484763 0 8484763 C C C C C C G G C C C C C C C C C C C C
17 chr17_8484939 0 8484939 A A A A A A A A A A A A A C A A A A A A
17 chr17_8486934 0 8486934 T T T T T T T T G G G G T T T T T T T T
17 chr17_8505858 0 8505858 C C G G C C C C C C C C C C C C C C C C
17 chr17_8513716 0 8513716 T T T T T T T T G G G G T T T T T T T T
17 chr17_8514899 0 8514899 G G G G C G G G G G G G G G G G G G G G
17 chr17_8535680 0 8535680 T T T T T T G G T T T T T T T T T T T T
17 chr17_8536291 0 8536291 G G C C C C G G G G G G C C G G C C G G
17 chr17_8540800 0 8540800 A A A A A A A A A A A A A A C C C C A A
17 chr17_8541403 0 8541403 A A A A A A A A A A A T A A A A A A A A
17 chr17_8543081 0 8543081 C C C C C C C C C C C C C G C C C C C C
17 chr17_8547523 0 8547523 G G G G G G G G G G G G G G G G C C G G
17 chr17_8551965 0 8551965 G G G G G G G G G G G T G G G G G G G G
17 chr17_8574585 0 8574585 A A A A C C A A A A A A A A A A A A A A
17 chr17_8583785 0 8583785 T T T T T T T T A T A T T T T T T T T T
17 chr17_8586666 0 8586666 C C C C C C C C G G C G C C C C C C C C
17 chr17_8628599 0 8628599 G G G G G G G G G G G G G T G G G G G G
17 chr17_8669065 0 8669065 G G G G G G G G G G G G G T G G G G G G
17 chr17_8698891 0 8698891 T T T T T T T T G G G G T T T T T T T T
17 chr17_8700450 0 8700450 C C G G G G C C G G G G G G G G G G C C
17 chr17_8727004 0 8727004 A A A A A A A A C C C C A A A A A A A A
17 chr17_8746370 0 8746370 A A A A A A A A C C C C A A A A A A A A
17 chr17_8750211 0 8750211 C C C C C C C C C C C C A C C C C C C C
17 chr17_8759596 0 8759596 A A A A A A A A T T T T A A A A A A A A
17 chr17_8783740 0 8783740 A A A A A A A A A A A A A A A T A A A A
17 chr17_8794674 0 8794674 A A A A A C A A A A A A A A A A A A A A
17 chr17_8796583 0 8796583 G G G G G G C G G G G G G G G G G G G G
17 chr17_8801219 0 8801219 C C C C C C C C A A A A C C C C C C C C
17 chr17_8820109 0 8820109 A A A A A A A A A A A A A A A A C C A A
17 chr17_8831493 0 8831493 C C C C C C C C C C C C C G G G C C C C
17 chr17_8837786 0 8837786 G G G G G G G T G G G G G G G G G G T T
17 chr17_8837933 0 8837933 G G G G G G G G G G G G G G G T G G G G
17 chr17_8840025 0 8840025 C C A A A A C C A A A A A C C C C C C C
17 chr17_8840835 0 8840835 A A A A A A A A A A A A A C A A A A A A
17 chr17_8854908 0 8854908 G G G G G G T T G G G G G G G G G G G G
17 chr17_8863508 0 8863508 C C C C C C C C C C C C C C C G C C C C
17 chr17_8904894 0 8904894 C C C C C C C C C C C C A A C C C C C C
17 chr17_8924315 0 8924315 A A A A A A A A A A A A C C C C A A A A
17 chr17_8926951 0 8926951 G G G T G G G G G G G G G G G G G G G G
17 chr17_8928901 0 8928901 A A A A A A A A T T T T A A A A A A A A
17 chr17_8934244 0 8934244 A A A A A A A A A A A C A A A A A A A A
17 chr17_8946771 0 8946771 T T T T T T T T T T T T T T T T G G T T
17 chr17_8987754 0 8987754 G G G T G G G G G G G G G G G G G G G G
17 chr17_8989160 0 8989160 C C C C C C C C G G G G C C C C C C C C
17 chr17_9013566 0 9013566 G G G G C C G G G G G G G G G G G G G G
17 chr17_9034379 0 9034379 G G G G G G G G T T T T G G G G G G G G
17 chr17_9046884 0 9046884 A A A A A A A A A A A A A A T T A A A A
17 chr17_9050416 0 9050416 A A A A A A A A A A A C A A A A A A A A
17 chr17_9076437 0 9076437 C C C C C C C C C C C C C C C C G G C C
17 chr17_9078330 0 9078330 G G G G G G G G G G G G C G G G G G G G
17 chr17_9083013 0 9083013 T T T T T T T T T T T T T T T T A A T T
17 chr17_9105863 0 9105863 T T T T T T T T T T T T T T G G T T T T
17 chr17_9107510 0 9107510 G G G G C C G G G G G G G G G G G G G G
17 chr17_9110782 0 9110782 C C C C A A C C C C C C A A A A A A C C
17 chr17_9118999 0 9118999 C C C C C C C C C C C C C C C C A A C C
17 chr17_9143156 0 9143156 C G G G G G G G G G G G G G G G G G G G
17 chr17_9154846 0 9154846 C C A A A A C C A A A A A A A A A A C C
17 chr17_9193939 0 9193939 T T G T G G T T T T T T T T T T T T T T
17 chr17_9196527 0 9196527 T T T T T T T T T T T T A T T T T T T T
17 chr17_9196828 0 9196828 A A A A A A A A A A A A A T A A A A A A
17 chr17_9214432 0 9214432 G G T T T T G T T T T T T T T T T T G G
17 chr17_9245560 0 9245560 T T T T T T T T G G G G T T T T T T T T
17 chr17_9263228 0 9263228 C C C C C C C C A A A A C C C C C C C C
17 chr17_9270082 0 9270082 G G G G C C G G G G G G G G G G G G G G
17 chr17_9310734 0 9310734 A A A A A A A A T T T T A A A A A A A A
17 chr17_9323876 0 9323876 G G G G G G G G T T T T G G G G G G G G
17 chr17_9334112 0 9334112 T T T T T T T T T T T T G G T T T T T T
17 chr17_9362789 0 9362789 G G G G G G G G G G G G G G T T G G T T
17 chr17_9364495 0 9364495 C C C C C C C C C C C C C C G G C C C C
17 chr17_9364538 0 9364538 G G G G G G G G G G G G G T G G G G G G
17 chr17_9398553 0 9398553 A A A A A A A A T T T T A A A A A A A A
17 chr17_9418711 0 9418711 G G T T T T G G T T T T T T T T T T G G
17 chr17_9426139 0 9426139 G G G G G G G G G G G G T T G G G G G G
17 chr17_9440294 0 9440294 C C C C C C C C C C C C A A C C C C C C
17 chr17_9449807 0 9449807 G G G G C C G G G G G G G G G G G G G G
17 chr17_9457709 0 9457709 A A A A A A A A C C C C A A A A A A A A
17 chr17_9464809 0 9464809 G G G G G G G G G T G G G G G G G G G G
17 chr17_9473946 0 9473946 A A A A A A A A C C C C A A A A A A A A
17 chr17_9474546 0 9474546 C C C C A A C C C C C C C C C C C C C C
17 chr17_9487085 0 9487085 A A T T T T A A T T T T T T T T T T A A
17 chr17_9495640 0 9495640 C C G G G G C C C C C C C C C C C C C C
17 chr17_9501033 0 9501033 C C C C C C C C C C C C C G C C C C C C
17 chr17_9507940 0 9507940 G G G G G G G G G G C G G G G G G G G G
17 chr17_9517604 0 9517604 A A A A A A A A A A A A A T A A A A A A
17 chr17_9523698 0 9523698 C C C C C C C C G G G G C C C C C C C C
17 chr17_9537430 0 9537430 C C C C C C C C A A A A C C C C C C C C
17 chr17_9543445 0 9543445 C C C C C C C C A A A C C C C C C C C C
17 chr17_9556482 0 9556482 A A A A A A A A A A A A A A A A A C A A
17 chr17_9558085 0 9558085 C C C C C C C C C C C C C C A C C C C C
17 chr17_9560926 0 9560926 C C C G C C C C C C C C C C C C C C C C
17 chr17_9567787 0 9567787 T T T T T T T T G G G G T T T T T T T T
17 chr17_9577223 0 9577223 G G G G G G G G G G G G C G G G G G G G
17 chr17_9579418 0 9579418 A A A A A A A A A A A A A A C C A A A A
17 chr17_9589029 0 9589029 T T T T T T T T T T T T T T A A T T T T
17 chr17_9592371 0 9592371 G G G G G G G G G G G G G G G T G G G G
17 chr17_9612132 0 9612132 A A A A A A A A A A A A A A A A A C A A
17 chr17_9633888 0 9633888 T T T T T T T T T T T T T T G G T T T T
17 chr17_9652114 0 9652114 T T T T T T G T T T T T T T T T T T T T
17 chr17_9653093 0 9653093 A A A A A A A A A C A A A A A A A A A A
17 chr17_9662487 0 9662487 G G G G G G G G G G G G G G C G G G G G
17 chr17_9662876 0 9662876 C C C C C C C C C C C G C C C C C C C C
17 chr17_9687530 0 9687530 A A A C A A A A A A A A A A A A A A A A
17 chr17_9719215 0 9719215 T T T T T T T T T T T T T T G G T T T T
17 chr17_9725613 0 9725613 C G G G G G G G G G G G G G G G G G G G
17 chr17_9747426 0 9747426 T T G G G G G G G G G G G G G G G G G G
17 chr17_9754293 0 9754293 G G G G G G G G C C C C C C C C C C G G
17 chr17_9767146 0 9767146 T T G G G G T T T T T T T T G G G G T T
17 chr17_9768507 0 9768507 A A A A C C A A A A A A A A A A A A A A
17 chr17_9781190 0 9781190 C G C C C C G G C C C C C C C C C C G G
17 chr17_9795138 0 9795138 T T T T T T T T T T T T T T T T A T T T
17 chr17_9832143 0 9832143 T T T T T T T T A A A A T T T T T T T T
17 chr17_9843024 0 9843024 A A A A A A A A C C C C A A A A A A A A
17 chr17_9843736 0 9843736 C C C C C C C C C C C C A A A A A A C C
17 chr17_9898471 0 9898471 G G C C C C G G G G G G G G G G G G G G
17 chr17_9905072 0 9905072 C C A C C C C C C C C C C C C C C C C C
17 chr17_9905641 0 9905641 C C G G G G C C G G G G G G G G G G C C
17 chr17_9923650 0 9923650 A A A A A A A A A A A A A A A A C C A A
17 chr17_9948470 0 9948470 C C A C C C C C C C C C C C C C C C C C
17 chr17_9975847 0 9975847 C C C C A C C C C C C C C C C C C C C C
17 chr17_9993348 0 9993348 T T T T T T T T G T G T T T T T T T T T
17 chr17_10000813 0 10000813 A A T T T T A A T T T T T T T T T T A A
17 chr17_10008010 0 10008010 C C A A A A A A A A A A A A A A A A C C
17 chr17_10011605 0 10011605 G G G G G G G G G G G G G G C G G G G G
17 chr17_10025245 0 10025245 G G G G G G G G G G G G G G G G C G G G
17 chr17_10037174 0 10037174 C C C C C C C C C C C C C C C C A C C C
17 chr17_10050933 0 10050933 C C C C C C C C A A A A A A A A C C C C
17 chr17_10094241 0 10094241 A A A A A A A A C C C C A A A A A A A A
17 chr17_10161085 0 10161085 A A T T A A A A A A A A A A A A A A A A
17 chr17_10161981 0 10161981 G G G G G G G G G G G G G G G G C G G G
17 chr17_10164372 0 10164372 C C C C C C C C C C C C A C C C C C C C
17 chr17_10164545 0 10164545 C C G G G G C C G G G G G G G G G G C C
17 chr17_10178915 0 10178915 C C C C C C G G C C C C C C C C C C C C
17 chr17_10184219 0 10184219 G G C G G G G G G G G G G G G G G G G G
17 chr17_10185206 0 10185206 A A A A A A A A T T T T A A A A A A A A
17 chr17_10198475 0 10198475 A A A T A T A A A A A A A A A A A A A A
17 chr17_10226336 0 10226336 A A A A A A A A A T A A A A A A A A A A
17 chr17_10229044 0 10229044 G G G G G G G G C C C C G G G G G G G G
17 chr17_10238839 0 10238839 G G G G G G G G T T T T G G G G G G G G
17 chr17_10243216 0 10243216 T T T T A T T T T T T T T T T T T T T T
17 chr17_10243406 0 10243406 T T T T T T T T T T T T T T T T G G T T
17 chr17_10250019 0 10250019 G G C G C G G G G G G G G G G G G G G G
17 chr17_10261208 0 10261208 G G C C C C G G G G G G G G G G G G G G
17 chr17_10273119 0 10273119 G G G G G G G G G G G G G T G G G G G G
17 chr17_10288608 0 10288608 G G C C G G G G G G G G G G G G G G G G
17 chr17_10296101 0 10296101 C C C C C C C C C C A C C C C C C C C C
17 chr17_10304312 0 10304312 G G G G G G G G G G G G C G G G G G G G
17 chr17_10307064 0 10307064 T T T T G T T T T T T T T T T T T T T T
17 chr17_10315575 0 10315575 G G G G G G G G G G G G T T G G G G G G
17 chr17_10317853 0 10317853 T T T T T T T T A A A A T T T T T T T T
17 chr17_10331295 0 10331295 G G G G G G G G C C C C G G G G G G G G
17 chr17_10346258 0 10346258 G G G T G G G G G G G G G G G G G G G G
17 chr17_10347058 0 10347058 C C C C C C C C A A A A C C C C C C C C
17 chr17_10348422 0 10348422 C C C C C C C C C C C G C C C C C C C C
17 chr17_10356838 0 10356838 C C C C C C C C A A A A C C C C C C C C
17 chr17_10396978 0 10396978 G G G G G G G G G T T T G G G G G G G G
17 chr17_10398372 0 10398372 C C C C C C C C G G G G C C C C C C C C
17 chr17_10400655 0 10400655 T T T T A A T T T T T T T T T T T T T T
17 chr17_10412023 0 10412023 G G G G G G G G G G G G C G G G G G G G
17 chr17_10434012 0 10434012 C C A C C C C C C C C C C C C C C C C C
17 chr17_10440874 0 10440874 C C C C C C C C C C C C A C C C C C C C
17 chr17_10441754 0 10441754 C G C C C C G G C C C C C C C C C C C C
17 chr17_10444753 0 10444753 C C C C A C C C C C C C C C C C C C C C
17 chr17_10445495 0 10445495 A A A A A A A A T T T T A A A A A A A A
17 chr17_10445928 0 10445928 G G G G G G G T G G G G G G G G G G G G
17 chr17_10463929 0 10463929 G G G G G G G G G G G G C G G G G G G G
17 chr17_10473834 0 10473834 A A A A A A A A T T T T A A A A A A A A
17 chr17_10494040 0 10494040 G G G G G G G G C G C C G G G G G G G G
17 chr17_10509593 0 10509593 T T T T T T T T G G G G T T T T T T T T
17 chr17_10509710 0 10509710 C C C C C C C C A A A A C C C C C C C C
17 chr17_10511432 0 10511432 C C C C C C C C A A A A C C C C C C C C
17 chr17_10521806 0 10521806 G G G G G G T T G G G G G G G G G G G G
17 chr17_10528084 0 10528084 C C C C C C C C A C C C C C C C C C C C
17 chr17_10547863 0 10547863 T T T T T T T T T T T T T T T T A T T T
17 chr17_10583609 0 10583609 C C C C C C C C C C C C A C C C C C C C
17 chr17_10616479 0 10616479 C G G G G G C G G G G G G G G G G G G G
17 chr17_10639273 0 10639273 T T G G T T T T T T T T T T T T T T T T
17 chr17_10647131 0 10647131 G G C C C C G G C C C C C G C C C C G G
17 chr17_10656360 0 10656360 A A A A A A A A C C C C C C C C C C A A
17 chr17_10658089 0 10658089 A A A A A A A A C C C C C C C C C C A A
17 chr17_10666912 0 10666912 C C C C C C C C C C C C G G G G G G C C
17 chr17_10708819 0 10708819 G T G G G G T T G G G G G G G G G G T T
17 chr17_10726424 0 10726424 C C C C A C C C C C C C C C C C C C C C
17 chr17_10781479 0 10781479 C C A A A A A A A A A A A A A A A A C C
17 chr17_10788486 0 10788486 C C C C C C C C C C C C C C C C A C C C
17 chr17_10789580 0 10789580 G G G G G G G G G T T T G G G G G G G G
17 chr17_10798208 0 10798208 G G G G G T G G G G G G G G G G G G G G
17 chr17_10798977 0 10798977 G G G G G G T T G G G G G G G G G G G G
17 chr17_10802871 0 10802871 G G G G G T G G G G G G G G G G G G G G
17 chr17_10813879 0 10813879 C C C C C C C C G G C C C C C C C C C C
17 chr17_10813946 0 10813946 G G G G G G C G G G G G G G G G G G G G
17 chr17_10819670 0 10819670 A A A A A T A A A A A A A A A A A A A A
17 chr17_10826075 0 10826075 A A A A A A A A C C A A A A A A A A A A
17 chr17_10829786 0 10829786 A A A A A A A A A A A A A C A C A A A A
17 chr17_10835408 0 10835408 A A A A A A A A A A A A A A A A A T A A
17 chr17_10849598 0 10849598 A A A A A A A A T T T T T T T T T T A A
17 chr17_10852248 0 10852248 A A A A A A A A A A A A A A A A A C A A
17 chr17_10856694 0 10856694 C C C C C C C C A A A A C C C C C C C C
17 chr17_10895712 0 10895712 T T T T G G T T T T T T T T T T T T T T
17 chr17_10929762 0 10929762 A A A A A A A A A A T T A A A A A A A A
17 chr17_10944276 0 10944276 A A A A A A A A A A A A A A A A T T A A
17 chr17_10976302 0 10976302 T T T T T T T T A A A A T T T T T T T T
17 chr17_10981759 0 10981759 C C C C C C C C A A C C C C C C C C C C
17 chr17_11000287 0 11000287 C C C C C C C C A A A A C C C C C C C C
17 chr17_11004196 0 11004196 G G G G G G G G G G G G G G C G G G G G
17 chr17_11033278 0 11033278 T T T T T T T T T T T T T T A A T T T T
17 chr17_11045663 0 11045663 T T G G G G G G G G G G G G G G G G T T
17 chr17_11091150 0 11091150 C C C C C G C C C C C C C C C C C C C C
17 chr17_11099193 0 11099193 T T A A A A T T A A A A A A A A A A T T
17 chr17_11104315 0 11104315 T T T T G T T T T T T T T T T T T T T T
17 chr17_11111731 0 11111731 G G G G G G G G T T T T G G G G G G G G
17 chr17_11115045 0 11115045 A A A A A C A A A A A A A A A A A A A A
17 chr17_11118247 0 11118247 T T A A A T T T T T T T T T T T T T T T
17 chr17_11135195 0 11135195 G G C C G G G G G G G G G G G G G G G G
17 chr17_11143293 0 11143293 A A A A A A A A A A A A A C A A A A A A
17 chr17_11146421 0 11146421 G G G G C G G G G G G G G G G G G G G G
17 chr17_11151689 0 11151689 G G G G G G G G G G G G G G C C G G G G
17 chr17_11180881 0 11180881 G G G G G G G G T T T T G G G G G G G G
17 chr17_11188767 0 11188767 G T G G G G G T G G G G G G G G G G T T
17 chr17_11199780 0 11199780 C G C C C C C G C C C C C C C C C C C C
17 chr17_11212109 0 11212109 G G G G G G C G G G G G G G G G G G G G
17 chr17_11219640 0 11219640 A A A A A A A A A A A A A A A A T T A A
17 chr17_11247086 0 11247086 C C A A A A C C A A A A A A A A A A C C
17 chr17_11265959 0 11265959 A A C C A C A A A A A A A A A A A A A A
17 chr17_11275011 0 11275011 C C C C C C C C C C G G C C C C C C C C
17 chr17_11275092 0 11275092 A A A C A A A A A A A A A A A A A A A A
17 chr17_11286610 0 11286610 A A C C C C A A A A A A C C C C C C A A
17 chr17_11295978 0 11295978 A A A A A A A A C C C C A A A A A A A A
17 chr17_11309080 0 11309080 C C C C C C C C A A A A C C C C C C C C
17 chr17_11320833 0 11320833 G G G G G G G G G G G G C G G G G G G G
17 chr17_11357464 0 11357464 A A A A A T A A A A A A A A A A A A A A
17 chr17_11415248 0 11415248 G G G G G G G G C C C C G G G G G G G G
17 chr17_11418956 0 11418956 C C C C C C C C A A A A C C C C C C C C
17 chr17_11420869 0 11420869 T T T T T T T T T T T T T T A T T T T T
17 chr17_11445954 0 11445954 T T T T T T T T G G G G G T T T G G T T
17 chr17_11453813 0 11453813 A A A A A A A A T T T T A A A A A A A A
17 chr17_11466090 0 11466090 C C C C C C C C C C C C C C G G C C C C
17 chr17_11472463 0 11472463 G G G G G G G G C C C C G G G G G G G G
17 chr17_11479965 0 11479965 C C C G C C C C C C C C C C C C C C C C
17 chr17_11527448 0 11527448 A A A A A T A A A A A A A A A A A A A A
17 chr17_11542897 0 11542897 T T T T G G T T T T T T T T T T T T T T
17 chr17_11544578 0 11544578 G G T T T T G G T T T T T T T T T T G G
17 chr17_11559831 0 11559831 C C A A C C C C C C C C C C C C C C C C
17 chr17_11578018 0 11578018 T T T T T T G T T T T T T T T T T T T T
17 chr17_11582518 0 11582518 C C C C C C C C C C C C C C C C G G C C
17 chr17_11588846 0 11588846 T T T T A T T T T T T T T T T T T T T T
17 chr17_11614220 0 11614220 T T T T T T T T T T T T T T T T G G T T
17 chr17_11614352 0 11614352 C C C C C C C C A A A A C C C C C C C C
17 chr17_11636936 0 11636936 G G G G G G G G C C C C G G G G G G G G
17 chr17_11644787 0 11644787 A A A A A A A A A A A A A C A A A A A A
17 chr17_11651423 0 11651423 T T T T T T T T T T T T T T A A T T T T
17 chr17_11683889 0 11683889 T T A A T T T T T T T T T T T T T T T T
17 chr17_11693790 0 11693790 C C A A A A C C C C C C C C C C C C C C
17 chr17_11704818 0 11704818 G G G G G G G G C C C C G G G G G G G G
17 chr17_11732879 0 11732879 A A A A A A A A A A A A A A T T A A A A
17 chr17_11765251 0 11765251 T T T T T T T T T T T T A A A A A A T T
17 chr17_11844414 0 11844414 G G G G G G G G C C C C G G G G G G G G
17 chr17_11876784 0 11876784 C C C C C C C C C C C C C C A C C C C C
17 chr17_11904503 0 11904503 T T T T T T T T T T T T G T T T T T T T
17 chr17_11908281 0 11908281 G G G G G G G G G G G G G G G G C G G G
17 chr17_11918363 0 11918363 A A A A A A A A T T T T A A A A A A A A
17 chr17_11931974 0 11931974 A C C C C C C C C C C C C C C C C C C C
17 chr17_11950194 0 11950194 T T T T T T T T T T T T G T T T T T T T
17 chr17_11986590 0 11986590 C C G G G G C C C C C C C G C C C C C C
17 chr17_11988022 0 11988022 T T T T T T T T T T T T T T T T G G T T
17 chr17_11991741 0 11991741 C C C C C C C C C C C C C C C C G G C C
17 chr17_12017205 0 12017205 T T T T T T T T G T G G G G G G G G T T
17 chr17_12023642 0 12023642 C C C C C C C C A A A A C C C C C C C C
17 chr17_12055555 0 12055555 C G C C C C G G C C C C C C C C C C G G
17 chr17_12105558 0 12105558 A A A A A A A A C C C C A A A A A A A A
17 chr17_12112220 0 12112220 G G G G G G G G G G G G C G G G G G G G
17 chr17_12158197 0 12158197 T T T T T T T T T T T T T T G G T T T T
17 chr17_12184326 0 12184326 G T G G G G G G G G G G G G G G G G G G
17 chr17_12184917 0 12184917 C C C C A A C C C C C C C C C C C C C C
17 chr17_12193259 0 12193259 A A A A A A A A A A A A A A A A C C A A
17 chr17_12202540 0 12202540 C G C C C C C C C C C C C C C C C C C C
17 chr17_12211442 0 12211442 T T T T T T T T T T T T T T G T T T T T
17 chr17_12216929 0 12216929 C C C C C C C C A A A A C C C C C C C C
17 chr17_12227128 0 12227128 G G G G G G G G G G G G G T G G G G G G
17 chr17_12245342 0 12245342 T T T T T T T T T T T T T T T T G T T T
17 chr17_12250702 0 12250702 C C C G C G C C G G G G G G G G G G C C
17 chr17_12255965 0 12255965 A A A A A C A A A A A A A A A A A A A A
17 chr17_12256132 0 12256132 C C C C G G C C C C C C C C C C C C C C
17 chr17_12260447 0 12260447 C C C C A C C C C C C C C C C C C C C C
17 chr17_12278321 0 12278321 T T T T T T T T T T T T T T T T G G T T
17 chr17_12311618 0 12311618 A A A A A A A A C C C C A A A A A A A A
17 chr17_12324777 0 12324777 G G G G G G G G C C C C G G G G G G G G
17 chr17_12332248 0 12332248 T T T T G T T T T T T T T T T T T T T T
17 chr17_12345630 0 12345630 T T T T T T T T T T T T T T T T A A T T
17 chr17_12356597 0 12356597 C C C C C C C C C C C C G G C C C C C C
17 chr17_12363273 0 12363273 T T T T T T T T A A A A T T T T T T T T
17 chr17_12381960 0 12381960 T T T T T T T T T T T T G T T T T T T T
17 chr17_12385778 0 12385778 G G G G G G G G T T T T G G G G G G G G
17 chr17_12389265 0 12389265 G G G G G G C G G G G G G G G G G G G G
17 chr17_12419163 0 12419163 C C C C C C C C C G C C C C C C C C C C
17 chr17_12427267 0 12427267 A A A A C C A A A A A A A A A A A A A A
17 chr17_12429438 0 12429438 G G G G C G G G G G G G G G G G G G G G
17 chr17_12447630 0 12447630 C C G G G G C C G G G G G G G G G G C C
17 chr17_12454053 0 12454053 G G G G G G G G G G G G G G G T G G G G
17 chr17_12473220 0 12473220 A A A A A A A A A A A A A A A A A T A A
17 chr17_12482376 0 12482376 T T T T T T T T G G G G T T T T T T T T
17 chr17_12518858 0 12518858 G G G G G G C G G G G G G G G G G G G G
17 chr17_12525715 0 12525715 C C C C C C C C C C C C C G C C C C C C
17 chr17_12527494 0 12527494 T T T T T T T T T T T T T T G T T T T T
17 chr17_12566996 0 12566996 C C C C C C C C G G G G C C C C C C C C
17 chr17_12602924 0 12602924 A A A A A A A A A T T T A A A A A A A A
17 chr17_12635159 0 12635159 C C C C C C C G C C C C C C C C C C C C
17 chr17_12671524 0 12671524 A A A A A A A A C C C C A A A A A A A A
17 chr17_12676137 0 12676137 T T T T T T T T G G G G T T T T T T T T
17 chr17_12682369 0 12682369 C C C G C G C C C C C C C C C C C C C C
17 chr17_12686430 0 12686430 G G G G G G G G G G G G G G G G T T G G
17 chr17_12691471 0 12691471 C C C G C C C C C C C C C C C C C C C C
17 chr17_12697962 0 12697962 A A A A A A A A C C C C A A A A A A A A
17 chr17_12752373 0 12752373 T T T T T T T T A A A A T T T T T T T T
17 chr17_12754484 0 12754484 C C C C C G C C C C C C C C C C C C C C
17 chr17_12760477 0 12760477 T T T T T T T T G G G G G G G T G G T T
17 chr17_12778638 0 12778638 A A A A A A A A A A A A A A A A C C A A
17 chr17_12783014 0 12783014 G G G G G G G G G G T T G G G G G G G G
17 chr17_12813973 0 12813973 G G G G G G G G G G G G C G G G G G G G
17 chr17_12858728 0 12858728 G G G G C G G G G G G G G G G G G G G G
17 chr17_12860076 0 12860076 G G C G C G G G G G G G G G G G G G G G
17 chr17_12878961 0 12878961 A A A A A A A A A A A A A T A A A A A A
17 chr17_12880046 0 12880046 C C C C C C C C A A A A C C C C C C C C
17 chr17_12883386 0 12883386 C C C C C C C C C C C C C C A C C C C C
17 chr17_12891088 0 12891088 C C C C C C C C G G G G C C C C C C C C
17 chr17_12902283 0 12902283 G G G G G G G G C C C C G G G G G G G G
17 chr17_12924569 0 12924569 G G G G G G G G G G C C G G G G G G G G
17 chr17_12936996 0 12936996 G G G G G G G G C C C C G G G G G G G G
17 chr17_12955515 0 12955515 G G G G G G G G G G G G G T G G G G G G
17 chr17_12978527 0 12978527 G G G G G G G G C C C C G G G G G G G G
17 chr17_12979711 0 12979711 G G G G G G C G G G G G G G G G G G G G
17 chr17_13009075 0 13009075 T T T T T T G T T T T T T T T T T T T T
17 chr17_13009234 0 13009234 C C C C C C C C G G G G C C C C C C C C
17 chr17_13013094 0 13013094 G G G G G G G G G G G G G T G G G G G G
17 chr17_13023939 0 13023939 A A A A A A A A C C C C A A A A A A A A
17 chr17_13034678 0 13034678 A A A A A A A A T T T T A A A A A A A A
17 chr17_13041727 0 13041727 G G G T G G G G G G G G T T T T T T G G
17 chr17_13051871 0 13051871 T T T T A T T T T T T T T T T T T T T T
17 chr17_13055502 0 13055502 G G G G G G G G G G G G G G T T G G G G
17 chr17_13081164 0 13081164 C C C C C C C C C C C C C C C C A A C C
17 chr17_13088437 0 13088437 A A A A A A A A C C C C A A A A A A A A
17 chr17_13091696 0 13091696 T T T T T T T T A A A T T T T T T T T T
17 chr17_13093604 0 13093604 T T G G G G T T T T T T T T T T T T T T
17 chr17_13095740 0 13095740 A A A A A A A A A A A C A A A A A A A A
17 chr17_13130158 0 13130158 A C C C C C A A C C C C C C C C C C A A
17 chr17_13139350 0 13139350 C C C C C C C C C C C C C G C C C C C C
17 chr17_13150131 0 13150131 G G G G G G G G G G G G C G G G G G G G
17 chr17_13161154 0 13161154 A A C C C C A A A A A A A A A A A A A A
17 chr17_13161874 0 13161874 C C C C C C A A C C C C C C C C C C C C
17 chr17_13166632 0 13166632 A A A A C C A A A A A A A A A A A A A A
17 chr17_13170451 0 13170451 A A A A A A A A T T T T A A A A A A A A
17 chr17_13173934 0 13173934 T T T T T T T T G G G G T T T T T T T T
17 chr17_13180253 0 13180253 T T T T T T T T G G G G T T T T T T T T
17 chr17_13191379 0 13191379 C C C C C C C G C C C C C C C C C C C C
17 chr17_13209941 0 13209941 T T T T T T T T G G G G T T T T T T T T
17 chr17_13238645 0 13238645 C C C C C C C C G G G G C C C C C C C C
17 chr17_13254794 0 13254794 T T T T T T T T G G G G T T T T T T T T
17 chr17_13261651 0 13261651 G G G G G G G G T T T T G G G G G G G G
17 chr17_13273134 0 13273134 G G G G G G G G G G G G G G G G T T G G
17 chr17_13286674 0 13286674 C C C C C C C C C C A C C C C C C C C C
17 chr17_13288271 0 13288271 C C C C C C C C C C C C A C C C C C C C
17 chr17_13293967 0 13293967 G G G G G G G G C C C C G G G G G G G G
17 chr17_13297915 0 13297915 A A A A A A A A C C C C A A A A A A A A
17 chr17_13301962 0 13301962 T T T T T T T T A A A A T T T T T T T T
17 chr17_13308951 0 13308951 T T T T T T G T T T T T T T T T T T T T
17 chr17_13313917 0 13313917 T T G G T T T T T T T T T T T T T T T T
17 chr17_13317714 0 13317714 C C C C C C C C A C A C C C C C C C C C
17 chr17_13326825 0 13326825 T T T T T T T T G T G T T T T T T T T T
17 chr17_13350870 0 13350870 T T T T T T T T T T T T A T T T T T T T
17 chr17_13386928 0 13386928 A A A A A A A A A A A T A A A A A A A A
17 chr17_13387323 0 13387323 G T G G G G G G G G G G G G G G G G T T
17 chr17_13392219 0 13392219 C C C C C C C C G G G G C C C C C C C C
17 chr17_13394754 0 13394754 T T T T T T T T T T T T G T T T T T T T
17 chr17_13443079 0 13443079 G G G G G G G G C C C G G G G G G G G G
17 chr17_13458374 0 13458374 A A A A A A A A C C C C A A A A A A A A
17 chr17_13493077 0 13493077 C C C C C C C C C C C C A A A A A A C C
17 chr17_13495933 0 13495933 C C C C C C C C G G G G C C C C C C C C
17 chr17_13496591 0 13496591 T T G G T T T T T T T T T T T T T T T T
17 chr17_13526453 0 13526453 A A A A A A A A A C C C A A A A A A A A
17 chr17_13537093 0 13537093 G T T T T T T T T T T T T T T T T T T T
17 chr17_13538364 0 13538364 T T A A A A T T A A A A A A A A A A T T
17 chr17_13538500 0 13538500 G G G G G G G G C G C C G G G G G G G G
17 chr17_13543662 0 13543662 A A A A A A A A A A A A A A A A C C A A
17 chr17_13585093 0 13585093 C C C C C C C C C C C C A C C C C C C C
17 chr17_13592117 0 13592117 A A A A A A A A A A A A A C A A A A A A
17 chr17_13597804 0 13597804 A A A A A A A A A A A A A T A A A A A A
17 chr17_13624305 0 13624305 T T A T T T T T T T T T T T T T T T T T
17 chr17_13643721 0 13643721 G G G G G G C G G G G G G G G G G G G G
17 chr17_13664786 0 13664786 G G G G G T G G G G G G G G G G G G G G
17 chr17_13665060 0 13665060 A A A A A A A A T T T T A A A A A A A A
17 chr17_13666789 0 13666789 A A C C C C C C C C C C C C C C C C A A
17 chr17_13673341 0 13673341 C C C C C C A A C C C C C C C C C C C C
17 chr17_13675428 0 13675428 A A A A A A A A A A A A A A T T A A A A
17 chr17_13678913 0 13678913 G G G G G G G T G G G G G G G G G G G G
17 chr17_13686672 0 13686672 A A A A A A A A C C C C A A A A A A A A
17 chr17_13695554 0 13695554 A A A A A A A A A A A T A A A A A A A A
17 chr17_13702997 0 13702997 C C C C C C C C A C C C C C C C C C C C
17 chr17_13707427 0 13707427 G G G G G G G G C G G G G G G G G G G G
17 chr17_13714649 0 13714649 C C C C C C C C C C C C C C A A C C C C
17 chr17_13714709 0 13714709 G G G G G G G G G G G G G T G G G G G G
17 chr17_13734509 0 13734509 T T T T T T T T G G G G T T T T T T T T
17 chr17_13742917 0 13742917 C C C C C C C C C C C C C G C C C C C C
17 chr17_13746882 0 13746882 C C C C C C C C A C A C C C C C C C C C
17 chr17_13750616 0 13750616 A A A A A C A A A A A A A A A A A A A A
17 chr17_13772096 0 13772096 A A A A A A A A A A A A A A A A C C A A
17 chr17_13772890 0 13772890 A A A A A A A A A C A C A A A A A A A A
17 chr17_13818470 0 13818470 C C C C C C C C C C C C A C C C C C C C
17 chr17_13835884 0 13835884 T T T T T T T T G G G G T T T T T T T T
17 chr17_13886911 0 13886911 C C C C C C C C C C C C C C A A C C C C
17 chr17_13907381 0 13907381 A A A A A C A A A A A A A A A A A A A A
17 chr17_13909568 0 13909568 T T T T T T T T T T T T T T G G T T T T
17 chr17_13929610 0 13929610 A A A A A A A A A A A A C C A A A A A A
17 chr17_13934798 0 13934798 G G G G G G G G G G G G T T T T T T G G
17 chr17_13963328 0 13963328 T T T T G T T T T T T T T T T T T T T T
17 chr17_13994982 0 13994982 G G G G G G G G G G G G G G C C G G G G
17 chr17_14019620 0 14019620 A A A A A A A A A A A A A A T T A A A A
17 chr17_14051060 0 14051060 C C C C C C C C C C C C C C C C A C C C
17 chr17_14128870 0 14128870 A A A A A A T T A A A A A A A A A A A A
17 chr17_14136710 0 14136710 G G T T T T G G T T T T T T T T T T G G
17 chr17_14156401 0 14156401 G G T T T T G G G G G G G G G G G G G G
17 chr17_14156782 0 14156782 G G G G G G C G G G G G G G G G G G G G
17 chr17_14177704 0 14177704 A A A A A A A A T T T T A A A A A A A A
17 chr17_14188728 0 14188728 G G G G G G G G G G G G G T G G G G G G
17 chr17_14194866 0 14194866 A A T T T T A A A A A A A A A A A A A A
17 chr17_14249417 0 14249417 C C C C C C C C G G G G C C C C C C C C
17 chr17_14273085 0 14273085 C C C C C C C C A A A A C C C C C C C C
17 chr17_14291662 0 14291662 G G G G G G G G G G G G T T G G G G G G
17 chr17_14359948 0 14359948 C C C C C C C C C C C C C G C C C C C C
17 chr17_14361409 0 14361409 C C C C C G C C C C C C C C C C C C C C
17 chr17_14380688 0 14380688 A A A A A A C C A A A A A A A A A A A A
17 chr17_14393033 0 14393033 G G T T G T G G G G G G G G G G G G G G
17 chr17_14425051 0 14425051 A A A A A A A A A A A C A A A A A A A A
17 chr17_14453819 0 14453819 T T T T T T T T G T G T T T T T T T T T
17 chr17_14457103 0 14457103 A A A A A A A A A A A A C C A A A A A A
17 chr17_14475169 0 14475169 G G G G G G G G G G G G G G T T G G G G
17 chr17_14488569 0 14488569 G G G G G G C G G G G G G G G G G G G G
17 chr17_14497453 0 14497453 A A A A A A A A C C C C A A A A A A A A
17 chr17_14514453 0 14514453 A A A A A A A A C C C C A A A A A A A A
17 chr17_14515912 0 14515912 C C A A A C C C C C C C C C C C C C C C
17 chr17_14554153 0 14554153 G G G G G G G G T T T T G G G G G G G G
17 chr17_14581235 0 14581235 C C G G G G C C G G G G G G G G G G C C
17 chr17_14581479 0 14581479 A A A A A A A A A C A A A A A A A A A A
17 chr17_14599769 0 14599769 C C G G C C C C G G G G G G G G G G C C
17 chr17_14600041 0 14600041 G T G G G G G G G G G G G G G G G G T T
17 chr17_14616628 0 14616628 C C C C C C C C A A A A C C C C C C C C
17 chr17_14646226 0 14646226 C C C C C C C C A A A A C C C C C C C C
17 chr17_14655343 0 14655343 C C G G G G C C C C C C C C C C C C C C
17 chr17_14659400 0 14659400 T T T T T T T T G G G G T T T T T T T T
17 chr17_14661439 0 14661439 G G G G G G G G C C C C G G G G G G G G
17 chr17_14663604 0 14663604 C C C C C C C C C C C C A C C C C C C C
17 chr17_14664856 0 14664856 T T T T T T T T G G G G T T T T T T T T
17 chr17_14668327 0 14668327 C C C C C C C G C C C C C C C C C C C C
17 chr17_14674784 0 14674784 A A A A A A A A T T T T A A A A A A A A
17 chr17_14675504 0 14675504 A A A A A A A A A A A A A C C C A A A A
17 chr17_14709698 0 14709698 A A A A A A A A T T T T A A T T T T A A
17 chr17_14726516 0 14726516 A A A A A A A A C C C C A A A A A A A A
17 chr17_14740009 0 14740009 G G G G G T G G G G G G G G G G G G G G
17 chr17_14752694 0 14752694 C C C C C C C C C G C C C C C C C C C C
17 chr17_14754393 0 14754393 T T T T T T T T T T G G T T T T T T T T
17 chr17_14767254 0 14767254 C C C C C G C C C C C C C C C C C C C C
17 chr17_14775905 0 14775905 G G G G G G G G C C C C G G G G G G G G
17 chr17_14781230 0 14781230 G G G G G T G G G G G G G G G G G G G G
17 chr17_14783577 0 14783577 G G G G G T G G G G G G G G G G G G G G
17 chr17_14791053 0 14791053 G G C G G G G G G G G G G G G G G G G G
17 chr17_14791242 0 14791242 T T T T T T T T A A A A T T T T T T T T
17 chr17_14820684 0 14820684 C C C C A C C C C C C C C C C C C C C C
17 chr17_14820788 0 14820788 G G C C C C G G C C C C C C C C C C G G
17 chr17_14830133 0 14830133 T T A A A A A A A A A A A A A A A A A A
17 chr17_14838201 0 14838201 G G G G G G G G G G G G G G T T G G G G
17 chr17_14848611 0 14848611 T T T T T T G T T T T T T T T T T T T T
17 chr17_14855171 0 14855171 A A A A A A A A C C C C A A A A A A A A
17 chr17_14881123 0 14881123 G G G G G G G G T T T T G G G G G G G G
17 chr17_14897079 0 14897079 T T G G G G T T T T T T T T T T T T T T
17 chr17_14897245 0 14897245 G G G G G G G G G G C C G G G G G G G G
17 chr17_14937898 0 14937898 T T T T T T T T A T T T T T T T T T T T
17 chr17_14967292 0 14967292 G G G G G G G G G G G G C C G G G G G G
17 chr17_14976185 0 14976185 G G G G G G G G G G G G G G G G T T G G
17 chr17_15048209 0 15048209 A A A A A A A A T T T T A A A A A A A A
17 chr17_15055579 0 15055579 G G C G G G G G G G G G G G G G G G G G
17 chr17_15056783 0 15056783 T T A A A A T T T T T T T T T T T T T T
17 chr17_15117113 0 15117113 C C C C A C C C C C C C C C C C C C C C
17 chr17_15119337 0 15119337 A A A A A A A A A A A A A T A A A A A A
17 chr17_15136975 0 15136975 C G C C C C C C C C C C C C C C C C G G
17 chr17_15159261 0 15159261 A A A A A A A A C C C C A A A A A A A A
17 chr17_15173807 0 15173807 T T T T T T T T G G G G T T T T T T T T
17 chr17_15176215 0 15176215 C C C C C C C C A A A A C C C C C C C C
17 chr17_15180402 0 15180402 G G G G G G G G G G G G G T G G G G G G
17 chr17_15183800 0 15183800 G G G G G T G G G G G G G G G G G G G G
17 chr17_15192218 0 15192218 A A A A A A A C A A A A A A A A A A A A
17 chr17_15193123 0 15193123 T T G G G G T T G G G G G G G G G G T T
17 chr17_15204805 0 15204805 G G G G G G G G G G G G G G T T G G G G
17 chr17_15211185 0 15211185 T T T T T T T T T T T T G T T T T T T T
17 chr17_15225835 0 15225835 A A A A A A A A A A A A A C A A A A A A
17 chr17_15260212 0 15260212 C C C C C G C C C C C C C C C C C C C C
17 chr17_15277227 0 15277227 G G G G T T G G G G G G G G G G G G G G
17 chr17_15280013 0 15280013 G G G G G G G G G G G T G G G G G G G G
17 chr17_15281302 0 15281302 A A A A A A A A A A A A A C A A A A A A
17 chr17_15282048 0 15282048 T T T T T T T T G G G G T T T T T T T T
17 chr17_15285351 0 15285351 T T T T T T T T G G G G T T T T T T T T
17 chr17_15286005 0 15286005 C C C C C C C C C C C C A C C C C C C C
17 chr17_15286309 0 15286309 T T T T G G T T T T T T T T T T T T T T
17 chr17_15296809 0 15296809 C C C C C C C C G G G G C C C C C C C C
17 chr17_15297519 0 15297519 C C C C C C C C G G G G C C C C C C C C
17 chr17_15318829 0 15318829 G G C C C C G G C C C C C C C C C C G G
17 chr17_15320890 0 15320890 G G G G G G G G T T T T G G G G G G G G
17 chr17_15326567 0 15326567 A A A A A A A A C C C C A A A A A A A A
17 chr17_15372793 0 15372793 C C C C C C C C A A A A C C C C C C C C
17 chr17_15381880 0 15381880 C G G G G G G G G G G G G G G G G G G G
17 chr17_15410647 0 15410647 A A A A A A A A T T T T A A A A A A A A
17 chr17_15413944 0 15413944 T T A A T T T T T T T T T T T T T T T T
17 chr17_15414202 0 15414202 C C G G C G C C C C C C C C C C C C C C
17 chr17_15426168 0 15426168 C C G G G G G G G G G G G G G G G G G G
17 chr17_15440420 0 15440420 C C G G C C C C G G G G G G G G G G C C
17 chr17_15445546 0 15445546 A A A A A A A A A A A A A T A A A A A A
17 chr17_15452781 0 15452781 A A C C C C A A C C C C C C C C C C A A
17 chr17_15466561 0 15466561 A A A A A C A A A A A A A A A A A A A A
17 chr17_15490908 0 15490908 A A C C C C A A C C C C C C C C C C A A
17 chr17_15511244 0 15511244 G G G G G G G G G G G G G G G G C C G G
17 chr17_15521989 0 15521989 T T T T T T T T G T T T T T T T T T T T
17 chr17_15526291 0 15526291 C C C C C C C C C G G G C C C C C C C C
17 chr17_15543295 0 15543295 A A A A A A A A A A A A A A C C A A A A
17 chr17_15574902 0 15574902 G G G T G G G G G G G G G G G G G G G G
17 chr17_15576379 0 15576379 A A A A A A A A A A A A C C C C C C A A
17 chr17_15579668 0 15579668 G G G G G G G G G G G G G G G G G T G G
17 chr17_15607816 0 15607816 G G G G G T G G G G G G G G G G G G G G
17 chr17_15612459 0 15612459 T T G T T T T T T T T T T T T T T T T T
17 chr17_15619123 0 15619123 G G C C C C G G G G G G G G G G G G G G
17 chr17_15664421 0 15664421 G G G G G G G G G G C G G G G G G G G G
17 chr17_15712356 0 15712356 T T T T T T T T G G G G T T T T T T T T
17 chr17_15792217 0 15792217 A A A A A A A A A A A T A A A A A A A A
17 chr17_15793541 0 15793541 T T G G G G T T G G G G G G G G G G T T
17 chr17_15827662 0 15827662 T T T T T T T T T T T T G T T T G G T T
17 chr17_15828767 0 15828767 G G G G G G G G T T T T G G G G G G G G
17 chr17_15837607 0 15837607 C C C C C C C C C C C C C C G G C C C C
17 chr17_15850945 0 15850945 C C C C C C C C C G C C C C C C C C C C
17 chr17_15854909 0 15854909 G G G G G G G G T T T T G G G G G G G G
17 chr17_15875486 0 15875486 A A A A A A A A C C C C A A A A A A A A
17 chr17_15894287 0 15894287 A A A A A A A A T T T T A A A A A A A A
17 chr17_15904180 0 15904180 C C C C C C C C C C C C C C G G C C C C
17 chr17_15912893 0 15912893 T T T T T T T T G G G G T T T T T T T T
17 chr17_15925407 0 15925407 A A A A C C A A A A A A A A A A A A A A
17 chr17_15930233 0 15930233 G G G G G G G G T T T T G G G G G G G G
17 chr17_15936707 0 15936707 T T T T T T T T T T T T T T T T G G T T
17 chr17_15945591 0 15945591 T T T T T T T T G G G G T T T T T T T T
17 chr17_15948959 0 15948959 G G G G G G G G C G C C G G G G G G G G
17 chr17_15979469 0 15979469 G G G G G G G G T T T T T T T T T T G G
17 chr17_15984860 0 15984860 G G G G G G G G G G G G G T G G G G G G
17 chr17_16009546 0 16009546 T T T T T T T T G G G G T T T T T T T T
17 chr17_16025916 0 16025916 G G G G G G G G G G G G G G C C G G G G
17 chr17_16050751 0 16050751 G G G G G G G G T T T T G G G G G G G G
17 chr17_16060601 0 16060601 A A A A A A A A A A A C A A A A A A A A
17 chr17_16062007 0 16062007 G G G G G G G G G T G T G G G G G G G G
17 chr17_16083877 0 16083877 G G G G T T G G G G G G G G G G G G G G
17 chr17_16112157 0 16112157 C C C C C C A C C C C C C C C C C C C C
17 chr17_16114595 0 16114595 A A A A A A A A T T T T A A A A A A A A
17 chr17_16136669 0 16136669 G G G G G G G G G G C G G G G G G G G G
17 chr17_16142756 0 16142756 C C C C A A C C C C C C C C C C C C C C
17 chr17_16147850 0 16147850 A A A A A A A A A C A A A A A A A A A A
17 chr17_16154824 0 16154824 A A A A A A A A A A A A A A C C A A A A
17 chr17_16171128 0 16171128 C C C C C C C C C C A C C C C C C C C C
17 chr17_16238406 0 16238406 T T A A A A T T T T T T T T T T T T T T
17 chr17_16249664 0 16249664 T T G G G G T T G G G G G G G G G G T T
17 chr17_16279523 0 16279523 A A A A A A A A A C A A A A A A A A A A
17 chr17_16283350 0 16283350 A A A A A A A A C C C C A A A A A A A A
17 chr17_16285680 0 16285680 G G G G G G G G G G G G G G G G C C G G
17 chr17_16303865 0 16303865 A T T T T T T T T T T T T T T T T T T T
17 chr17_16304489 0 16304489 G G G G G G G G T T T T G G G G G G G G
17 chr17_16316565 0 16316565 A A A A A A A A C C C C A A A A A A A A
17 chr17_16337540 0 16337540 T T T T T T T T G G G G T T T T T T T T
17 chr17_16350622 0 16350622 G G G G G G G G G G G G G G G G T T G G
17 chr17_16401345 0 16401345 G G G G G G G G G G G G C C G G G G G G
17 chr17_16413714 0 16413714 G G G G G G G G G G G G G G C C G G G G
17 chr17_16422144 0 16422144 G G G G G G G G G G G G G G T T T T G G
17 chr17_16430055 0 16430055 A A A A A A A A A T A A A A A A A A A A
17 chr17_16443440 0 16443440 T T T T T T T T G G G G T T T T T T T T
17 chr17_16449937 0 16449937 A A A A A A A A C C C C A A A A A A A A
17 chr17_16458294 0 16458294 C C C C C C C C G G G G C C C C C C C C
17 chr17_16474386 0 16474386 G G G G G G G G G G G G G G C C G G G G
17 chr17_16474427 0 16474427 T T T T T T T T A A A A T T T T T T T T
17 chr17_16487009 0 16487009 G G G G C G G G G G G G G G G G G G G G
17 chr17_16492545 0 16492545 C C C C C G C C C C C C C C C C C C C C
17 chr17_16509410 0 16509410 A A A A A A A A A A A A A C A A A A A A
17 chr17_16522505 0 16522505 C C C C C C C C C C C C C C C C A C C C
17 chr17_16523283 0 16523283 G G G G G G G G G G G G G G G G G T G G
17 chr17_16523952 0 16523952 C C C C C C C C C C C C C C C C A C C C
17 chr17_16527148 0 16527148 C C G G C C C C C C C C C C C C C C C C
17 chr17_16547011 0 16547011 C C C C C C C C G G G G C C C C C C C C
17 chr17_16566170 0 16566170 G G T T G G G G G G G G G G G G G G G G
17 chr17_16571456 0 16571456 C C C C C C C C G G G G C C G G C C C C
17 chr17_16581032 0 16581032 A A A A A C A A A A A A A A C C A A A A
17 chr17_16590981 0 16590981 A A A A A A A A C C C C A A A A A A A A
17 chr17_16601314 0 16601314 A A A A A A A A T T T T A A A A A A A A
17 chr17_16611448 0 16611448 A A A A A C A A A A A A A A A A A A A A
17 chr17_16611512 0 16611512 T T G G G G T T G G G G G G G G G G T T
17 chr17_16623695 0 16623695 G G G G G T G G G G G G G G G G G G G G
17 chr17_16659905 0 16659905 C C C C C C C C C C C C C C C C A C C C
17 chr17_16691740 0 16691740 C C C C A C C C C C C C C C C C C C C C
17 chr17_16701815 0 16701815 A A C C A A A A A A A A A A A A A A A A
17 chr17_16707491 0 16707491 G G G G G G G G C C C C G G G G G G G G
17 chr17_16718968 0 16718968 G G G G G G G G G G G G G G T T G G G G
17 chr17_16744759 0 16744759 T T T T T T T T T T T T A A T T T T T T
17 chr17_16753903 0 16753903 G G G G G G G G G G C G G G G G G G G G
17 chr17_16754038 0 16754038 T T G G G G T T G G G G G G G G G G T T
17 chr17_16768225 0 16768225 A A A A A A A T A A A A A A A A A A A A
17 chr17_16787152 0 16787152 C C C C A C C C C C C C C C C C C C C C
17 chr17_16791625 0 16791625 T T T T T T T T T T T T T T A A T T T T
17 chr17_16815789 0 16815789 A A A A A A A A A A A T A A A A A A A A
17 chr17_16834100 0 16834100 C C C G C C C C C C C C C C C C C C C C
17 chr17_16841077 0 16841077 T T T T T T A A T T T T T T T T T T T T
17 chr17_16858762 0 16858762 T T T T T T T T T T T T T T T T A A T T
17 chr17_16861781 0 16861781 C C C C C C C C A C A C C C C C C C C C
17 chr17_16870981 0 16870981 A A A A A A A A A C A C A A A A A A A A
17 chr17_16900661 0 16900661 T T G T T T T T T T T T T T T T T T T T
17 chr17_16959368 0 16959368 A A A A A A A A A A A A T T A A A A A A
17 chr17_16959682 0 16959682 C C C C C C C G C C C C C C C C C C C C
17 chr17_16979974 0 16979974 G G G G G G G G G G G G C C G G G G G G
17 chr17_16992895 0 16992895 A A C C A C A A A A A A A A A A A A A A
17 chr17_17008298 0 17008298 T T G G G T T T T T T T T T T T T T T T
17 chr17_17064868 0 17064868 A A A A A A A A A T A T A A A A A A A A
17 chr17_17076838 0 17076838 T T T T A T T T T T T T T T T T T T T T
17 chr17_17137457 0 17137457 T T T T G T T T T T T T T T T T T T T T
17 chr17_17170555 0 17170555 C C C C C C C C A A A A C C C C C C C C
17 chr17_17172227 0 17172227 T T T T T T T T T T A T T T T T T T T T
17 chr17_17209915 0 17209915 A A A A A A A A C C C C A A A A A A A A
17 chr17_17211800 0 17211800 C C C C C C C C C C C C A C C C C C C C
17 chr17_17213808 0 17213808 C G C C C C C G C C C C C C C C C C C C
17 chr17_17219086 0 17219086 C C C C C C A C C C C C C C C C C C C C
17 chr17_17220392 0 17220392 T T T T T T T T G G G G T T T T T T T T
17 chr17_17230346 0 17230346 A A A A A A A A T T T T A A A A A A A A
17 chr17_17236328 0 17236328 A A A A A C A A A A A A A A A A A A A A
17 chr17_17243198 0 17243198 T T T T G T T T T T T T T T T T T T T T
17 chr17_17249028 0 17249028 A A A A A A A A T T T T A A A A A A A A
17 chr17_17256380 0 17256380 T T T T T T T T T T T T G G T T T T T T
17 chr17_17264075 0 17264075 G G G G G T G G G G G G G G G G G G G G
17 chr17_17266198 0 17266198 G G G G G G G G G G G G G G G G C G G G
17 chr17_17278706 0 17278706 T T T T T T T T G G G G T T T T T T T T
17 chr17_17290153 0 17290153 T T A A T T T T T T T T T T T T T T T T
17 chr17_17291223 0 17291223 T T T T T T T T T T T T A T T T T T T T
17 chr17_17296235 0 17296235 C C G G C C C C C C C C C C C C C C C C
17 chr17_17311152 0 17311152 T T T T T T T T G G G G T T T T T T T T
17 chr17_17332855 0 17332855 G G G G G G G G C G C G G G G G G G G G
17 chr17_17381890 0 17381890 C C C C C C C C G G G G C C C C C C C C
17 chr17_17382097 0 17382097 T T T T T T T T T T T T G G T T T T T T
17 chr17_17393179 0 17393179 C C C C C C C C A A A A C C C C C C C C
17 chr17_17395226 0 17395226 C C C C C C C C C C C C C C A A C C C C
17 chr17_17413989 0 17413989 A A A A A A A A C C C C A A A A A A A A
17 chr17_17489924 0 17489924 A A A A A A A A A A A A A A C C A A A A
17 chr17_17497059 0 17497059 G G G G G G G G G G C G G G G G G G G G
17 chr17_17497990 0 17497990 T T T T A A T T T T T T T T T T T T T T
17 chr17_17535263 0 17535263 C C C C C C C C G G G G C C C C C C C C
17 chr17_17535397 0 17535397 G G G G G G G G C C C C G G G G G G G G
17 chr17_17540058 0 17540058 C C C C C G C C C C C C C C C C C C C C
17 chr17_17547278 0 17547278 G G C C C C G G G G G G G G G G G G G G
17 chr17_17560621 0 17560621 C C C C C C C C G G G G C C C C C C C C
17 chr17_17570177 0 17570177 G G G G G G G G T T T T G G G G G G G G
17 chr17_17570227 0 17570227 A A A A A A A A A A A A T T A A A A A A
17 chr17_17620805 0 17620805 C C G G G G C C G G G G C G G G G G C C
17 chr17_17638566 0 17638566 C C C C C C C C C G G G C C C C C C C C
17 chr17_17641182 0 17641182 G G T T T T G G G G G G G G G G G G G G
17 chr17_17651939 0 17651939 C C C C C C C C C C C C G G C C C C C C
17 chr17_17662685 0 17662685 T T T T T T T T T T T T A T T T T T T T
17 chr17_17676637 0 17676637 T T T T T T T T G G G G T T T T T T T T
17 chr17_17694843 0 17694843 C C C C C C C C G G G G C C C C C C C C
17 chr17_17708760 0 17708760 G G C C C C G G C C C C C C C C C C G G
17 chr17_17714327 0 17714327 G G G G G G G G G T T T G G G G G G G G
17 chr17_17717219 0 17717219 A A A A A A A A A A A A A A A A C C A A
17 chr17_17719865 0 17719865 A A A A A A A A A C A A A A A A A A A A
17 chr17_17738522 0 17738522 G G G G G G G G C C C C G G G G G G G G
17 chr17_17811742 0 17811742 C C C C C C C C G G G G C C C C C C C C
17 chr17_17825205 0 17825205 G G G G G G G G G G G G G G G G C C G G
17 chr17_17840872 0 17840872 G G G G G G C G G G G G G G G G G G G G
17 chr17_17843935 0 17843935 T T A A A A T T T T T T T T T T T T T T
17 chr17_17885245 0 17885245 G G G G G G G G G G G G G G G G T T G G
17 chr17_17921347 0 17921347 A A A A A A A A A T A T A A A A A A A A
17 chr17_17960440 0 17960440 T T T T T T T T T T T T A A T T T T T T
17 chr17_18010798 0 18010798 G G G G G G G G G G G G G G G G T T G G
17 chr17_18022510 0 18022510 T T T T T T T T G G G T T T T T T T T T
17 chr17_18023834 0 18023834 T T T T T T T T A A A A T T T T T T T T
17 chr17_18026531 0 18026531 C C C C C C C C A A A A C C C C C C C C
17 chr17_18028552 0 18028552 C C C C C C C C C C C C G G C C G G C C
17 chr17_18029719 0 18029719 G G G G G G G G C C C C G G G G G G G G
17 chr17_18031923 0 18031923 G G G G G G G G G G G G G T G G G G G G
17 chr17_18035449 0 18035449 T T G G G G T T T T T T T T T T T T T T
17 chr17_18042232 0 18042232 T T T T T T T T A A A A T T T T T T T T
17 chr17_18054407 0 18054407 T T T T T T T T G G G G T T T T T T T T
17 chr17_18084194 0 18084194 C C C C C C C C C C C C C C C C A A C C
17 chr17_18084737 0 18084737 A A A A A A A A T T T T A A A A A A A A
17 chr17_18114654 0 18114654 C C C C C C C C C G G G C C C C C C C C
17 chr17_18123931 0 18123931 A A A A A A A A C C C C A A A A A A A A
17 chr17_18147482 0 18147482 G G T T T T G G G G G G G G G G G G G G
17 chr17_18161811 0 18161811 G G G G G G G G G G G G T T G G G G G G
17 chr17_18171203 0 18171203 A A T T T T A A T T T T T T T T T T A A
17 chr17_18174413 0 18174413 C C C C C C C C A C A A C C C C C C C C
17 chr17_18200659 0 18200659 C C C C C C C C C C C C C G C C C C C C
17 chr17_18211084 0 18211084 T T T T T T T T T T T T T T T T G G T T
17 chr17_18228825 0 18228825 G G G G G G G G C C C C G G G G G G G G
17 chr17_18232716 0 18232716 A A A A A A A A A A A A A A A A C C A A
17 chr17_18244043 0 18244043 G G G G G G G G G T T T G G G G G G G G
17 chr17_18249630 0 18249630 A A A A A A A A A C C C A A A A A A A A
17 chr17_18301457 0 18301457 T T T T T T G G T T T T T T T T T T T T
17 chr17_18301936 0 18301936 C C C C C G C C C C C C C C C C C C C C
17 chr17_18308558 0 18308558 T T T T T T T T T T T T G G T T T T T T
17 chr17_18322850 0 18322850 G G G G G G G G T T T T G G G G G G G G
17 chr17_18323574 0 18323574 A A A A A A A A A A A A C C A A A A A A
17 chr17_18328759 0 18328759 C C C C C C C G C C C C C C C C C C C C
17 chr17_18333658 0 18333658 A A A A A A A A A A A A A A C C A A A A
17 chr17_18343361 0 18343361 G G G G G G G G G G G G G G G G G T G G
17 chr17_18369839 0 18369839 T T T T T T T T A A A A T T T T T T T T
17 chr17_18394458 0 18394458 G G G G G G G G G G G G G G G G C G G G
17 chr17_18395203 0 18395203 A A A A A A A A C C C C A A A A A A A A
17 chr17_18400467 0 18400467 C C A A A A C C C C C C C C C C C C C C
17 chr17_18413876 0 18413876 T T T T A T T T T T T T T T T T T T T T
17 chr17_18460739 0 18460739 G G G G G G G G G G G G G G G G C C G G
17 chr17_18479668 0 18479668 T T T T T T T T T T T T T T T T G T T T
17 chr17_18491644 0 18491644 T T T T T T T T T T T T T T T T A A T T
17 chr17_18498378 0 18498378 G G G G G G G G G G G G G G G G G T G G
17 chr17_18502396 0 18502396 T T T T T T T T G G G G T T T T T T T T
17 chr17_18521069 0 18521069 T T A A A A T T T T T T T T A A A A T T
17 chr17_18529500 0 18529500 A A C C A A A A A A A A A A A A A A A A
17 chr17_18529912 0 18529912 G G G G G G G G C C C C G G G G G G G G
17 chr17_18588603 0 18588603 A C C C C C C C C C C C C C C C C C C C
17 chr17_18631732 0 18631732 C C C C C G C C C C C C C C C C C C C C
17 chr17_18651628 0 18651628 T T T T T T T T A A A A T T T T T T T T
17 chr17_18695497 0 18695497 A A A A A A A A A A A A A A C C A A A A
17 chr17_18704420 0 18704420 T T T T A T T T T T T T T T T T T T T T
17 chr17_18713854 0 18713854 G G C G G G G G G G G G G G G G G G G G
17 chr17_18733176 0 18733176 A A A A A A A A A A A A C C C C A A A A
17 chr17_18744990 0 18744990 G G G G G G G G G G G G G G G G C G G G
17 chr17_19072081 0 19072081 G G G G G G G G G G G G G T G G G G G G
17 chr17_19075313 0 19075313 C C C C C C C C C C C C C C C C A C C C
17 chr17_19107736 0 19107736 C C C C C C C C C C C C C G C C C C C C
17 chr17_19128281 0 19128281 A A T T T T A A A A A A A A A A A A A A
17 chr17_19131777 0 19131777 T T T T T T T T G G G G T T T T T T T T
17 chr17_19135099 0 19135099 T T T T T T T T G G G G T T T T T T T T
17 chr17_19143948 0 19143948 G G G G G G C G G G G G G G G G G G G G
17 chr17_19154230 0 19154230 A A A A A A A A A A A A A C A A A A A A
17 chr17_19158631 0 19158631 G G G G G G G G T T T T G G G G G G G G
17 chr17_19172951 0 19172951 G G T T T T G G T T T T T T T T T T G G
17 chr17_19176939 0 19176939 A A A A A A A A C C C C A A A A A A A A
17 chr17_19221867 0 19221867 C C C C A A C C C C C C C C C C C C C C
17 chr17_19242056 0 19242056 G G G G G G C G G G G G G G G G G G G G
17 chr17_19258498 0 19258498 G G G G C G G G G G G G G G G G G G G G
17 chr17_19307280 0 19307280 G G G G G G G G G G G G T T G G G G G G
17 chr17_19313115 0 19313115 C C G G C G C C G G G G C C C C C C C C
17 chr17_19320901 0 19320901 T T T T T T T T T T T T A T T T T T T T
17 chr17_19324907 0 19324907 C C C C C C C C A A A A C C C C C C C C
17 chr17_19340050 0 19340050 C C C C C C C C G G G G C C C C C C C C
17 chr17_19346351 0 19346351 G G C C G G G G G G G G G G G G G G G G
17 chr17_19346712 0 19346712 A A A A A T A A A A A A A A A A A A A A
17 chr17_19349135 0 19349135 C C C C C C C C C C G G C C C C C C C C
17 chr17_19349916 0 19349916 T T T T G T T T T T T T T T T T T T T T
17 chr17_19364548 0 19364548 A A A A A A A A A A A A T T A A A A A A
17 chr17_19364810 0 19364810 G G G G C G G G G G G G G G G G G G G G
17 chr17_19406778 0 19406778 C C C C C C C C A A A A C C C C C C C C
17 chr17_19437842 0 19437842 C C C C G G C C G G G G G G G G G G C C
17 chr17_19442536 0 19442536 C C C C C C C C A A A A C C C C C C C C
17 chr17_19442615 0 19442615 T T T T T T T T A A A A T T T T T T T T
17 chr17_19474094 0 19474094 G G G G G G G G G G G G G G C C G G G G
17 chr17_19487016 0 19487016 C C C C C C C C C C C C C G C C C C C C
17 chr17_19489273 0 19489273 G G G G G G G G G G G G C G G G G G G G
17 chr17_19492889 0 19492889 C C C C C C C C C C C C C G C C C C C C
17 chr17_19495841 0 19495841 G G G G G G G G T T T T G G G G G G G G
17 chr17_19515011 0 19515011 A A A A A A A A A A C C A A A A A A A A
17 chr17_19515801 0 19515801 T T T T T T T T A A T T T T T T T T T T
17 chr17_19529714 0 19529714 A A A A A A A A A A T T A A A A A A A A
17 chr17_19534259 0 19534259 C C C C C C C C C C A A C C C C C C C C
17 chr17_19540593 0 19540593 C C C C C C C C C C C C C C C C G G C C
17 chr17_19565507 0 19565507 T T A T A T T T T T T T T T T T T T T T
17 chr17_19598623 0 19598623 G G G G G G G G C C C C G G G G G G G G
17 chr17_19600117 0 19600117 A A A A A A A A A A A A A A T T A A A A
17 chr17_19600882 0 19600882 C C G G G G C C C C C C C C C C C C C C
17 chr17_19611241 0 19611241 A A A A A T A A A A A A A A A A A A A A
17 chr17_19613106 0 19613106 T T T T T T T T A A A A T T T T T T T T
17 chr17_19633998 0 19633998 G G G G G G G G G G G G G G G G C G G G
17 chr17_19639471 0 19639471 T T A A A A T T T T T T T T T T T T T T
17 chr17_19642121 0 19642121 C C G G C G C C C C C C C C C C C C C C
17 chr17_19643680 0 19643680 G G G G C G G G G G G G G G G G G G G G
17 chr17_19656518 0 19656518 T T A A A A T T A A A A A A A A A A T T
17 chr17_19658143 0 19658143 G G T T G G G G G G G G G G G G G G G G
17 chr17_19660520 0 19660520 G G C C C C G G C C C C C C C C C C G G
17 chr17_19663036 0 19663036 C C G G C C C C G G G G G G G G G G C C
17 chr17_19676264 0 19676264 C C C C C C A C C C C C C C C C C C C C
17 chr17_19701261 0 19701261 G G G G G G G T G G G G G G G G G G G G
17 chr17_19718554 0 19718554 C C C C C C C C C C C C G G C C C C C C
17 chr17_19731831 0 19731831 A A T T T T A A T T T T T T T T T T A A
17 chr17_19748798 0 19748798 C C G G G G G G G G G G G G G G G G C C
17 chr17_19774669 0 19774669 G G G G G G G G C C C C C C C C C C G G
17 chr17_19779415 0 19779415 G G G G G G G G G G G G G G C C G G G G
17 chr17_19786088 0 19786088 A A A A A A A A A A A A T T T T A A A A
17 chr17_19795682 0 19795682 G G C G C C G G G G G G G G G G G G G G
17 chr17_19804141 0 19804141 C C C C C C C C G G G G C C C C C C C C
17 chr17_19817157 0 19817157 T T T T T T T T T T T T T T T T A A T T
17 chr17_19870359 0 19870359 C C C C C C C C C C C C G G C C C C C C
17 chr17_19871062 0 19871062 C C C C C C C C C G C C C C C C C C C C
17 chr17_19876336 0 19876336 G G G G G G G G G G C G G G G G G G G G
17 chr17_19892522 0 19892522 G T G G G G G G G G G G G G G G G G G G
17 chr17_19900918 0 19900918 C C A A A A C C C C C C C C C C C C C C
17 chr17_19906339 0 19906339 G T G G G G G G G G G G G G G G G G G G
17 chr17_19910101 0 19910101 G G G G G G G G G G C G G G G G G G G G
17 chr17_19911759 0 19911759 C C C C C C C C A A A A C C C C C C C C
17 chr17_19936869 0 19936869 C C A A A A C C A A A A C C C C C C C C
17 chr17_19942756 0 19942756 A A A A A A A A A C A A A A A A A A A A
17 chr17_19951960 0 19951960 A A A T A T A A A A A A A A A A A A A A
17 chr17_19987705 0 19987705 G G G G G G G G G T G G G G G G G G G G
17 chr17_20006451 0 20006451 G G T T T T G G T T T T T T T T T T G G
17 chr17_20013871 0 20013871 C C C C C C C C C C C C A A C C A A C C
17 chr17_20046097 0 20046097 C C C C C C C C A A A A C C C C C C C C
17 chr17_20057558 0 20057558 T T T T T T T T T T T T G G G G G G T T
17 chr17_20101222 0 20101222 G G G G G G G G C C C G G G G G G G G G
17 chr17_20119562 0 20119562 T T T T T T T T T T G T T T T T T T T T
17 chr17_20124792 0 20124792 G G C C C C G G G G G G G G G G G G G G
17 chr17_20136953 0 20136953 G G T T T T G G T T T T T T G G T T G G
17 chr17_20144633 0 20144633 T T G G G G T T G G G G G G G G G G T T
17 chr17_20147874 0 20147874 T T T T T T T T G G G G T T T T T T T T
17 chr17_20159516 0 20159516 A A A A A A A A C C C C A A A A A A A A
17 chr17_20162999 0 20162999 G G G G G G G G G G G G C C G G G G G G
17 chr17_20208142 0 20208142 G G G G G G G G G G G G G G G G C C G G
17 chr17_20237516 0 20237516 A A A C A C A A A A A A A A A A A A A A
17 chr17_20240122 0 20240122 T T T T G T T T T T T T T T T T T T T T
17 chr17_20243354 0 20243354 T T T T G G T T T T T T T T T T T T T T
17 chr17_20254494 0 20254494 C C C C C G C C C C C C C C C C C C C C
17 chr17_20258079 0 20258079 G G G G G G C C G G G G G G G G G G G G
17 chr17_20263889 0 20263889 T T T T T T T T G G G G T T T T T T T T
17 chr17_20280031 0 20280031 A A A A A A A A T T T T A A A A A A A A
17 chr17_20283027 0 20283027 C C G G G G C C G G G G G G G G G G C C
17 chr17_20285459 0 20285459 T T T T T T T T G G G G T T T T T T T T
17 chr17_20341835 0 20341835 C C C C C C C C C C C C C C G G C C C C
17 chr17_20438794 0 20438794 T T T T T T T T T T T T G T T T T T T T
17 chr17_20443913 0 20443913 T T T T G G T T T T T T T T T T T T T T
17 chr17_20450628 0 20450628 G G G G G G G G G G G G G G G G C G G G
17 chr17_20467760 0 20467760 A A A A A A A A A A A A A T A A A A A A
17 chr17_20468168 0 20468168 C G G G G G G G G G G G G G G G G G G G
17 chr17_20470292 0 20470292 C C C C C C C C C C C C C C G G C C C C
17 chr17_20525559 0 20525559 T T T T T T T T T T T T T T G G T T T T
17 chr17_20538115 0 20538115 A T A A A A A A A A A A A A A A A A A A
17 chr17_20538632 0 20538632 T T T T T T T T G G G G T T T T T T T T
17 chr17_20555619 0 20555619 G G G G G G G G G G G T G G G G G G G G
17 chr17_20556732 0 20556732 T T T T T T T T T T T T T T T T G T T T
17 chr17_20566155 0 20566155 C C G G G G G G G G G G G G G G G G C C
17 chr17_20601445 0 20601445 T T G G G G T T G G G G G G G G G G T T
17 chr17_20640484 0 20640484 G G T T T T G G G G G G G G G G G G G G
17 chr17_20641441 0 20641441 G G G G G G G G T T T T G G G G G G G G
17 chr17_20648876 0 20648876 G G G G G G G G G G G G G G G G G T G G
17 chr17_20665046 0 20665046 T T T T T T T T G G G G T T T T T T T T
17 chr17_20672681 0 20672681 C C C C C G C C C C C C C C C C C C C C
17 chr17_20673464 0 20673464 A A A A A A A A C C C C A A A A A A A A
17 chr17_20678988 0 20678988 G G G G G G G G G G G G G G G G C C G G
17 chr17_20751564 0 20751564 G T T T T T T T T T T T T T T T T T T T
17 chr17_20763403 0 20763403 C C C C C C C C C C C C C G C C C C C C
17 chr17_20774279 0 20774279 A A A A A A A A A C A A A A A A A A A A
17 chr17_20824927 0 20824927 A A A A A A A T A A A A A A A A A A A A
17 chr17_20841201 0 20841201 T T T T T T T T G G G G T T T T T T T T
17 chr17_20844436 0 20844436 G G G G G G G G C C C C C C C C C C G G
17 chr17_20893544 0 20893544 G G G G G G G G G G G G C C G G G G G G
17 chr17_20913173 0 20913173 A A A C A A A A A A A A A A A A A A A A
17 chr17_20924155 0 20924155 T T T T T T T T T T A A T T T T T T T T
17 chr17_20932256 0 20932256 A A A A A A A A C C C C A A A A A A A A
17 chr17_20938044 0 20938044 G G G G G T G G G G G G G G G G G G G G
17 chr17_20949271 0 20949271 A A A A A A A A A A A A C C A A A A A A
17 chr17_20956771 0 20956771 C C C G C G C C C C C C C C C C C C C C
17 chr17_20991305 0 20991305 T T T T G T T T T T T T T T T T T T T T
17 chr17_21005101 0 21005101 T T T T A T T T T T T T T T T T T T T T
17 chr17_21049000 0 21049000 G G G G G G G G C C C C G G G G G G G G
17 chr17_21086936 0 21086936 A A A A A A A A A A A A A A T T A A A A
17 chr17_21105301 0 21105301 C C A A A A C C A A A A A A A A A A C C
17 chr17_21128491 0 21128491 G G G G G G G G T T T T G G G G G G G G
17 chr17_21131745 0 21131745 C C C C C C C C C C C C C C C C G G C C
17 chr17_21173216 0 21173216 A A A A A A A A A A A A C C A A A A A A
17 chr17_21211359 0 21211359 G G G G G G G G G T G G G G G G G G G G
17 chr17_21219069 0 21219069 C C C C C C C C C G G G C C C C C C C C
17 chr17_21234684 0 21234684 G G G G G G G G G G G G G G G G T T G G
17 chr17_21260755 0 21260755 T T T T T T T T T T T T A A T T T T T T
17 chr17_21268279 0 21268279 G G G G C G G G G G G G G G G G G G G G
17 chr17_21278660 0 21278660 T T T T T T T T T T T T T T G G T T T T
17 chr17_21293701 0 21293701 G G G G G G G G C C C C G G G G G G G G
17 chr17_21303912 0 21303912 G G G G G G G G T T T T G G G G G G G G
17 chr17_21322854 0 21322854 C C C C C C C C A A A A C C C C C C C C
17 chr17_21333607 0 21333607 C C C C C C A A C C C C C C C C C C C C
17 chr17_21365951 0 21365951 T T T T T T T T T T T T G T T T T T T T
17 chr17_21385751 0 21385751 G G T T G G G G G G G G G G G G G G G G
17 chr17_21391474 0 21391474 T T T T G T T T T T T T T T T T T T T T
17 chr17_21394748 0 21394748 C C C C C C C C C C C C C C C C A A C C
17 chr17_21414446 0 21414446 C C C C C C C C G G G G C C C C C C C C
17 chr17_21429855 0 21429855 T T T T T T T T T T T T A A T T T T T T
17 chr17_21440114 0 21440114 G G T T T T G G G G G G G G G G G G G G
17 chr17_21448870 0 21448870 T T A A T T T T T T T T T T T T T T T T
17 chr17_21453089 0 21453089 T T G G T T T T T T T T T T T T T T T T
17 chr17_21462208 0 21462208 A A A A A A C C A A A A A A A A A A A A
17 chr17_21463339 0 21463339 C C G G G G C C C C C C C C C C C C C C
17 chr17_21473213 0 21473213 C C C C C C C C C C C C G G C C C C C C
17 chr17_21481610 0 21481610 G G G G G G G G G G G G G G G G G T G G
17 chr17_21494644 0 21494644 G G G G G G G G T T T T G G G G G G G G
17 chr17_21495491 0 21495491 G G G G G G G G C C C C G G G G G G G G
17 chr17_21507638 0 21507638 G G G G G G G G G T G G G G G G G G G G
17 chr17_21518929 0 21518929 A A A A A A A A A C A A A A A A A A A A
17 chr17_21539138 0 21539138 G G G G G G G G C C C C G G G G G G G G
17 chr17_21550233 0 21550233 G G G G G G G G C C C C G G G G G G G G
17 chr17_21580779 0 21580779 T T T T T T T T G G G G T T T T T T T T
17 chr17_21583722 0 21583722 T T T T T T T T A A A A T T T T T T T T
17 chr17_21589893 0 21589893 G G C C C C G G G G G G G G G G G G G G
17 chr17_21715090 0 21715090 T T T T G T T T T T T T T T T T T T T T
17 chr17_21741925 0 21741925 A A A A A A A A A A A A C C A A A A A A
17 chr17_21749791 0 21749791 C C C C C C C C A A A A C C C C C C C C
17 chr17_21751857 0 21751857 T T T T T T T T T T T T T T T T G T T T
17 chr17_21757570 0 21757570 C C A A C C C C C C C C C C C C C C C C
17 chr17_21831224 0 21831224 T T T T T T T T T T T T G G T T T T T T
17 chr17_21833129 0 21833129 G G C G G G G G G G G G G G G G G G G G
17 chr17_21848384 0 21848384 T T T T T T T T T T T T T T T T G G T T
17 chr17_21872364 0 21872364 C C C C C C C C G G G G C C C C C C C C
17 chr17_21872703 0 21872703 C C C C C C C C C C C C C C G G C C C C
17 chr17_21873622 0 21873622 C C C C C C C C G G G G C C C C C C C C
17 chr17_21883871 0 21883871 A A A A A A A A T T T T A A A A A A A A
17 chr17_21886545 0 21886545 G G G G G T G G G G G G G G G G G G G G
17 chr17_21889475 0 21889475 T T T T T T T T G G G G T T T T T T T T
17 chr17_21892683 0 21892683 T T T T T T G G T T T T T T T T T T T T
17 chr17_21930664 0 21930664 T T T T T T T T T T T T T T A A T T T T
17 chr17_21965490 0 21965490 A A T T A A A A A A A A A A A A A A A A
17 chr17_21986496 0 21986496 A A A A A A A A A A A A C C C C A A A A
17 chr17_21993297 0 21993297 C G G G G G G G G G G G G G G G G G G G
17 chr17_22107651 0 22107651 C C C C C C C C C C C C C C C C A A C C
17 chr17_22110530 0 22110530 C C C C C C C C C C C C C C C C G G C C
17 chr17_22111046 0 22111046 A A A A A A A A A T A A A A A A A A A A
17 chr17_22143816 0 22143816 A A A A A A A A A A A A A A A A T T A A
17 chr17_22150979 0 22150979 G G G G G G G G G G G G T T G G G G G G
17 chr17_22161670 0 22161670 G G G G G G G G G G G G G G G G T T G G
17 chr17_22171732 0 22171732 G G G G G T G G G G G G G G G G G G G G
17 chr17_22188084 0 22188084 T T T T T T T T T T T T A T T T T T T T
17 chr17_22202068 0 22202068 T T G G T T T T T T T T T T T T T T T T
17 chr17_22203388 0 22203388 C C C C C C C C C C G G C C C C C C C C
17 chr17_22204419 0 22204419 A T T T T T T T T T T T T T T T T T A A
17 chr17_22238170 0 22238170 T T T T G T T T T T T T T T T T T T T T
17 chr17_22258794 0 22258794 A A A A A A A A C C C C A A A A A A A A
17 chr17_22263460 0 22263460 C C C C C C C C A A A A C C C C C C C C
17 chr17_22281768 0 22281768 G G G G G G G G T T T T G G G G G G G G
17 chr17_22296429 0 22296429 T T T T T T T T G G G G T T T T T T T T
17 chr17_22298406 0 22298406 C C C C G G C C C C C C C C C C C C C C
17 chr17_22300591 0 22300591 T T T T G G T T T T T T T T T T T T T T
17 chr17_22301807 0 22301807 G G G T G G G G G G G G G G G G G G G G
17 chr17_22304433 0 22304433 A A A A A A A A C C C C A A A A A A A A
17 chr17_22305039 0 22305039 C C G G C G C C C C C C C C C C C C C C
17 chr17_22306172 0 22306172 C C C C C C A A C C C C C C C C C C C C
17 chr17_22320299 0 22320299 A A A A A A A A C C C C C C C C C C A A
17 chr17_22339374 0 22339374 A A T T T T T T T T T T T T T T T T A A
17 chr17_22347160 0 22347160 G G G G G G G G G G G G G G C C G G G G
17 chr17_22372290 0 22372290 G G G G T T G G G G G G G G G G G G G G
17 chr17_22377842 0 22377842 G T G G G G G G G G G G G G G G G G G G
17 chr17_22405418 0 22405418 C C C C C C C C A A A A C C C C C C C C
17 chr17_22422845 0 22422845 T T T T A T T T T T T T T T T T T T T T
17 chr17_22428505 0 22428505 G G G G G G G G G G G G G G G G T T G G
17 chr17_22439604 0 22439604 C C C C C G C C C C C C C C C C C C C C
17 chr17_22442752 0 22442752 T T T T T T T T T T T T A T T T T T T T
17 chr17_22445983 0 22445983 A A A A A A A A A A A A A T A A A A A A
17 chr17_22448225 0 22448225 G G C C G G G G G G G G G G G G G G G G
17 chr17_22452896 0 22452896 C C A C C C C C C C C C C C C C C C C C
17 chr17_22467085 0 22467085 C C C C A C C C C C C C C C C C C C C C
17 chr17_22468443 0 22468443 C C C C C C C C A A A A C C C C C C C C
17 chr17_22497647 0 22497647 T T T T T T T T T T A T T T T T T T T T
17 chr17_22524761 0 22524761 C C C C C C C C C C C C G G C C C C C C
17 chr17_22528372 0 22528372 T T G G G G T T G G G G G G G G G G T T
17 chr17_22532798 0 22532798 C C C C C C C C C C C C A C C C C C C C
17 chr17_22535393 0 22535393 A A A A A A A A A A A A A A C C A A A A
17 chr17_22577495 0 22577495 T T G G T T T T T T T T T T T T T T T T
17 chr17_22591834 0 22591834 C C C C C C C C C C C C A C C C C C C C
17 chr17_22607717 0 22607717 T T T T T T T T T T T T T T T T A A T T
17 chr17_22621465 0 22621465 C C C C C C C C G G G G C C C C C C C C
17 chr17_22643857 0 22643857 G G G G G G G G G G G G G G T T G G G G
17 chr17_22686717 0 22686717 A A A A A A A A C C C C A A A A A A A A
17 chr17_22715197 0 22715197 G G G G G G G G C C C C G G G G G G G G
17 chr17_22718075 0 22718075 C C G G C C C C C C C C C C C C C C C C
17 chr17_22725351 0 22725351 A A T T A A A A A A A A A A A A A A A A
17 chr17_22733889 0 22733889 C C C C C G C C C C C C C C C C C C C C
17 chr17_22743990 0 22743990 G G G G G G G G C G C C G G G G G G G G
17 chr17_22752329 0 22752329 G G G G G G G G G T T T G G G G G G G G
17 chr17_22758202 0 22758202 G G G G G G G G C C C C G G G G G G G G
17 chr17_22760923 0 22760923 G G C C G G G G G G G G G G G G G G G G
17 chr17_22783322 0 22783322 C C C C C C C C G G G G C C C C C C C C
17 chr17_22796318 0 22796318 G G G G G G G G G G G G G G T T G G G G
17 chr17_22808519 0 22808519 A A A A A A A A A A A A A C A A A A A A
17 chr17_22822301 0 22822301 C C C C C C C C A A A A C C C C C C C C
17 chr17_22826649 0 22826649 C C C C C C C C C C C C A C C C C C C C
17 chr17_22856892 0 22856892 G T T T T T T T T T T T T T T T T T G G
17 chr17_22859302 0 22859302 T T A T T T T T T T T T T T T T T T T T
17 chr17_22871205 0 22871205 C C C C C C C C A A A A C C C C C C C C
17 chr17_22875541 0 22875541 A A A A A A A A C C C C A A A A A A A A
17 chr17_22878269 0 22878269 C C C C C C C C C C C C A A C C C C C C
17 chr17_22890646 0 22890646 C C C C C C C C C C A C C C C C C C C C
17 chr17_22900799 0 22900799 A A A A A A A A A A A A A A T T A A A A
17 chr17_22919462 0 22919462 C C C C G G C C C C C C C C C C C C C C
17 chr17_22920966 0 22920966 T T T T T T T T G G G G T T T T T T T T
17 chr17_22927429 0 22927429 A A A A A A A A T T A A A A A A A A A A
17 chr17_22958346 0 22958346 T T T T T T T T T T T T T T T T G T T T
17 chr17_23023264 0 23023264 A A A A A A C C A A A A A A A A A A A A
17 chr17_23024024 0 23024024 T T T T G T T T T T T T T T T T T T T T
17 chr17_23028970 0 23028970 T T T T T T T T T T T T T T T T A T T T
17 chr17_23030304 0 23030304 A A A A A A A A A A A A A A A A C C A A
17 chr17_23031548 0 23031548 G G G G G G G G G G G G G G T T G G G G
17 chr17_23048827 0 23048827 C C A A A A C C A A A A A A A A A A C C
17 chr17_23057302 0 23057302 C C C C C C C C A A A A C C C C C C C C
17 chr17_23062491 0 23062491 T T T T T T T T T T T T A T T T T T T T
17 chr17_23080412 0 23080412 G G T T G T G G G G G G G G G G G G G G
17 chr17_23088051 0 23088051 A T A A A A A A A A A A A A A A A A T T
17 chr17_23098802 0 23098802 G T T T T T T T T T T T T T T T T T T T
17 chr17_23104342 0 23104342 A A T T T T A A A A A A A A A A A A A A
17 chr17_23117685 0 23117685 G G G G G G G G G G G G C G G G G G G G
17 chr17_23136831 0 23136831 A A A A A A A A A A A A A A T T A A A A
17 chr17_23153400 0 23153400 A A A A A A A A A A A A A A A A A C A A
17 chr17_23156175 0 23156175 A A A A A A A A C C C C A A A A A A A A
17 chr17_23162499 0 23162499 G G G G G G T T G G G G G G G G G G G G
17 chr17_23164807 0 23164807 C C C C C C C C C C C C C G C C C C C C
17 chr17_23175769 0 23175769 C C C G C C C C C C C C C C C C C C C C
17 chr17_23176826 0 23176826 T T A A A T T T T T T T T T T T T T T T
17 chr17_23179382 0 23179382 C C C C C C C C A A A A C C C C C C C C
17 chr17_23185933 0 23185933 G G G G G G G G G G G G G G G G C G G G
17 chr17_23209488 0 23209488 G G G G G G G G G G G G G T G G G G G G
17 chr17_23246787 0 23246787 G G G G C G G G G G G G G G G G G G G G
17 chr17_23265368 0 23265368 C C C C C C C G C C C C C C C C C C C C
17 chr17_23273425 0 23273425 T T T T T T T T T T T T T T T T G T T T
17 chr17_23276479 0 23276479 C C C C C C C C C C C C C G C C C C C C
17 chr17_23291332 0 23291332 G G G G G G G G G G C G G G G G G G G G
17 chr17_23310838 0 23310838 G G G G G G G G G G G G G G G G G T G G
17 chr17_23313978 0 23313978 G G G G G G G G G G G G T T G G G G G G
17 chr17_23333579 0 23333579 G G G G G T G G G G G G G G G G G G G G
17 chr17_23334981 0 23334981 G G G G G G T T G G G G G G G G G G G G
17 chr17_23339258 0 23339258 G G G G G G G G T T G T G G G G G G G G
17 chr17_23348668 0 23348668 A A A A A A A A A A A A A C A A A A A A
17 chr17_23362855 0 23362855 C C C C C C C C A A A A C C C C C C C C
17 chr17_23365612 0 23365612 C C C C C C C C C C C C C C C C A C C C
17 chr17_23369347 0 23369347 C C C C C G C C C C C C C C C C C C C C
17 chr17_23374898 0 23374898 A A A A A A A A A A A A A A C C A A A A
17 chr17_23377802 0 23377802 G G C G G G G G G G G G C C C C C C G G
17 chr17_23377964 0 23377964 A T T T T T T T T T T T T T T T T T T T
17 chr17_23378583 0 23378583 T T T T G T T T T T T T T T T T T T T T
17 chr17_23379486 0 23379486 C C C C C C C C C C C C C G C C C C C C
17 chr17_23396111 0 23396111 T T T T G T T T T T T T T T T T T T T T
17 chr17_23403194 0 23403194 T T T T T T T T T T T T T T T T G T T T
17 chr17_23406658 0 23406658 C C C C C C A C C C C C C C C C C C C C
17 chr17_23410762 0 23410762 C C C C A C C C C C C C C C C C C C C C
17 chr17_23423513 0 23423513 A A T T T T A A A A A A T T T T T T A A
17 chr17_23425152 0 23425152 T T T T T T T T T T T T G T T T T T T T
17 chr17_23535137 0 23535137 A A C C C C A A A A A A A A A A A A A A
17 chr17_23536778 0 23536778 T T T T T T T T T T T T T T A A T T T T
17 chr17_23553035 0 23553035 G G G G G G G G T T T T G G G G G G G G
17 chr17_23566400 0 23566400 A A A C A A A A A A A A A A A A A A A A
17 chr17_23573462 0 23573462 G G G T G G G G G G G G G G G G G G G G
17 chr17_23583313 0 23583313 C C C C C C C C C C C C C C A A C C C C
17 chr17_23609892 0 23609892 C C A C C C C C C C C C C C C C C C C C
17 chr17_23632541 0 23632541 C C C C C C C C A A A A C C C C C C C C
17 chr17_23666262 0 23666262 A A A A A A A A A A A A A A A A T T A A
17 chr17_23688824 0 23688824 G G G G G G G G C C C C G G G G G G G G
17 chr17_23704066 0 23704066 C C C C C C C C G G G G C C C C C C C C
17 chr17_23706452 0 23706452 A A A A A A A A T T T T A A A A A A A A
17 chr17_23712529 0 23712529 A A A A A A A A A C A A A A A A A A A A
17 chr17_23727386 0 23727386 C C C C C C C C C C C G C C C C C C C C
17 chr17_23746895 0 23746895 T T T T T T T T T T T T T T G G T T T T
17 chr17_23775072 0 23775072 T T T T T T T T T T T T G G T T T T T T
17 chr17_23776393 0 23776393 C C G G G G C C C C C C C C C C C C C C
17 chr17_23825984 0 23825984 T T G G G G T T T T T T T T T T T T T T
17 chr17_23832706 0 23832706 G G G G G G C C G G G G G G G G G G G G
17 chr17_23869409 0 23869409 C C C C C C C C C C C C A C C C C C C C
17 chr17_23870419 0 23870419 C C C C C C C C C C C C C C A A A A C C
17 chr17_23884626 0 23884626 G G G G G G G G G G G G G G T T G G G G
17 chr17_23910852 0 23910852 G G G T G G G G G G G G G G G G G G G G
17 chr17_23925625 0 23925625 A C C C C C C C C C C C C C C C C C A A
17 chr17_23926738 0 23926738 G G G G G G G G C C C C G G G G G G G G
17 chr17_23927430 0 23927430 A A A A A A A A A A A A A C A A A A A A
17 chr17_23983536 0 23983536 T T T T T T T T G G G G T T T T T T T T
17 chr17_23994617 0 23994617 T T T T T T T T T T T T G T T T T T T T
17 chr17_24020990 0 24020990 A A C C C C A A A A A A C C C C C C A A
17 chr17_24082372 0 24082372 A A A A A A A A C C C C A A A A A A A A
17 chr17_24096584 0 24096584 A A C C C C A A A A A A A A A A A A A A
17 chr17_24107136 0 24107136 C G C C C C C C C C C C C C C C C C C C
17 chr17_24112764 0 24112764 T T T T T T T T G G G G T T T T T T T T
17 chr17_24163206 0 24163206 A A T T T T A A A A A A T T T T T T A A
17 chr17_24174507 0 24174507 T T T T T T T T T T T T G T T T T T T T
17 chr17_24175828 0 24175828 C C C G C C C C C C C C C C C C C C C C
17 chr17_24178665 0 24178665 T T T T T T T T T T T T T T A A T T T T
17 chr17_24195724 0 24195724 G G G G G G G G G G G G G G G G T T G G
17 chr17_24198168 0 24198168 G G G G G G G G T T T T G G G G G G G G
17 chr17_24207683 0 24207683 T T A T A T T T T T T T T T T T T T T T
17 chr17_24228279 0 24228279 C C A C C C C C C C C C C C C C C C C C
17 chr17_24228898 0 24228898 A A A A A C A A A A A A A A A A A A A A
17 chr17_24235872 0 24235872 A A A A A C A A A A A A A A A A A A A A
17 chr17_24238100 0 24238100 G G T T T T G G G G G G G G G G G G G G
17 chr17_24241139 0 24241139 G G G G G G G G T T T T G G G G G G G G
17 chr17_24261222 0 24261222 C C C C C C C C A A A A C C C C C C C C
17 chr17_24264714 0 24264714 A A A A A A A A A A A A A A A A C C A A
17 chr17_24267762 0 24267762 G G G G G G C G G G G G G G G G G G G G
17 chr17_24273000 0 24273000 G G G G G G G G T T T T G G G G G G G G
17 chr17_24277348 0 24277348 T T G G G G T T G G G G G G G G G G T T
17 chr17_24285043 0 24285043 C C C C C C C C G G G G C C C C C C C C
17 chr17_24291539 0 24291539 A A A A A A A A A A A A A A C C A A A A
17 chr17_24306909 0 24306909 T T T T G T T T G G G G T T T T T T T T
17 chr17_24323936 0 24323936 T T G G T T T T T T T T T T T T T T T T
17 chr17_24352671 0 24352671 G G G G G G G G G G G G G G C C G G G G
17 chr17_24366736 0 24366736 G G G G G G G G G T G G G G G G G G G G
17 chr17_24367952 0 24367952 C C C C C C C C C C C G C C C C C C C C
17 chr17_24374966 0 24374966 A A A A A A A A A A A A T T T T T T A A
17 chr17_24376323 0 24376323 A A A A A A A A A A A A A C C C A A A A
17 chr17_24442459 0 24442459 C C C C C C C C G G C C C C C C C C C C
17 chr17_24464868 0 24464868 T T T T T T T T T T T T T T T T G G T T
17 chr17_24468765 0 24468765 T T G G G G T T T T T T G T G G G G T T
17 chr17_24469179 0 24469179 G G G G G G G G C G G G G G G G G G G G
17 chr17_24477820 0 24477820 G G T T T T G G G G G G G G G G G G G G
17 chr17_24487471 0 24487471 C C C C C C C C A A C C C C C C C C C C
17 chr17_24495224 0 24495224 T T T T T T T T T T T T T T G G T T T T
17 chr17_24505180 0 24505180 C C C C C C C C A A C C C C C C C C C C
17 chr17_24509716 0 24509716 T T T T T T T T G G G G T T T T T T T T
17 chr17_24520022 0 24520022 T T T T A T T T T T T T T T T T T T T T
17 chr17_24535991 0 24535991 T T T T A T T T T T T T T T T T T T T T
17 chr17_24556662 0 24556662 A A A A A A A A A A A A A C A A A A A A
17 chr17_24561662 0 24561662 C C C C C C C C C C C C C C C C A A C C
17 chr17_24564505 0 24564505 A A C C C C A A C C C C C C C C C C A A
17 chr17_24596236 0 24596236 G G G G G G G G C C C C G G G G G G G G
17 chr17_24616725 0 24616725 T T T T T T T T A A A A T T T T T T T T
17 chr17_24629951 0 24629951 G G G G G G G G G G G G G G G G G T G G
17 chr17_24691055 0 24691055 G G G G G G G G G G G G G G G G C C G G
17 chr17_24694523 0 24694523 C C C C C C C C C C C C C C G G C C C C
17 chr17_24699756 0 24699756 G G G G G G G G C C C C G G G G G G G G
17 chr17_24706949 0 24706949 A A A A A A A A A A A A A C A A A A A A
17 chr17_24715439 0 24715439 C C A A C C C C C C C C C C C C C C C C
17 chr17_24725458 0 24725458 C C C C A C C C C C C C C C C C C C C C
17 chr17_24728239 0 24728239 T T T T T T T T T T T T T T A A T T T T
17 chr17_24730289 0 24730289 G G G G G G G G T T T T T T T T T T G G
17 chr17_24732150 0 24732150 G G G G G G G G G G G G G G G G G T G G
17 chr17_24746985 0 24746985 G G G G G G G G G G G G G G C C G G G G
17 chr17_24748515 0 24748515 G G G G G G G G G G G G T T T T T T G G
17 chr17_24774841 0 24774841 A T A A A A A A A A A A A A A A A A A A
17 chr17_24775197 0 24775197 G G G G G G G G G G G G G G G G C G G G
17 chr17_24788615 0 24788615 G G G G G G G G G G G G G G T T G G G G
17 chr17_24806170 0 24806170 G G G G G G G G G G G G C G G G G G G G
17 chr17_24811950 0 24811950 C C C C A C C C C C C C C C C C C C C C
17 chr17_24818798 0 24818798 T T G G G G T T G G G G T T T T T T T T
17 chr17_24821079 0 24821079 C C C C C C A C C C C C C C C C C C C C
17 chr17_24821337 0 24821337 T T T T T T T T T T T T T T T T A A T T
17 chr17_24824883 0 24824883 G G T T G G G G G G G G G G G G G G G G
17 chr17_24826434 0 24826434 G G G G G G G G G G G G G G G G C C G G
17 chr17_24831479 0 24831479 G G G G G G G G G G C G G G G G G G G G
17 chr17_24840490 0 24840490 A A C C A A A A A A A A A A A A A A A A
17 chr17_24858918 0 24858918 C C C C A C C C C C C C C C C C C C C C
17 chr17_24877993 0 24877993 G G G G G G G G G G G G G G T T G G G G
17 chr17_24887065 0 24887065 C C C C C C C C G G G G C C C C C C C C
17 chr17_24940254 0 24940254 C C C C C C C C C C C C C C A A C C C C
17 chr17_24942045 0 24942045 T T T T A T T T T T T T T T T T T T T T
17 chr17_24948033 0 24948033 G G T T G T G G G G G G G G G G G G G G
17 chr17_24956158 0 24956158 C C C C C C C C C C C C C C C C G G C C
17 chr17_24958515 0 24958515 T T T T T T A T T T T T T T T T T T T T
17 chr17_24974013 0 24974013 T T A A T T T T T T T T T T T T T T T T
17 chr17_24984346 0 24984346 T T T T T T T T T T T T T T G G T T T T
17 chr17_24991760 0 24991760 A A A A A A A A A A A A A A A A A T A A
17 chr17_25012636 0 25012636 A A A A A A A A C C A A A A A A A A A A
17 chr17_25015569 0 25015569 G G G G G G G G G G G G G G C C G G G G
17 chr17_25019967 0 25019967 G T G G G G G G G G G G G G G G G G G G
17 chr17_25022595 0 25022595 C C C C C C C C C C C C A C C C C C C C
17 chr17_25034466 0 25034466 C C G G C G C C C C C C C C C C C C C C
17 chr17_25035541 0 25035541 T T T T T T T T G G G G T T T T T T T T
17 chr17_25051646 0 25051646 C C C C C G C C C C C C C C C C C C C C
17 chr17_25068957 0 25068957 G G G G C G G G G G G G G G G G G G G G
17 chr17_25069129 0 25069129 C C C C A C C C C C C C C C C C C C C C
17 chr17_25086986 0 25086986 G G G G G G G G G G G G G G C C G G G G
17 chr17_25104426 0 25104426 T T T T T T T T G G G G T T T T T T T T
17 chr17_25126460 0 25126460 C C C C C C C G C C C C C C C C C C C C
17 chr17_25132001 0 25132001 T T T T T T T T A A A A T T T T T T T T
17 chr17_25147048 0 25147048 C C C C C C C C A A A A C C C C C C C C
17 chr17_25154946 0 25154946 C C C C C C C C C C C C C C C C C G C C
17 chr17_25160674 0 25160674 A A A A A A A A A A A A A A A A A T A A
17 chr17_25166439 0 25166439 G G G G G G G G C C C C C C C C C C G G
17 chr17_25168070 0 25168070 G G G G C G G G G G G G G G G G G G G G
17 chr17_25212800 0 25212800 C C C C C C C C A A A A C C C C C C C C
17 chr17_25225912 0 25225912 C C C C C C C C A C C C C C C C C C C C
17 chr17_25243423 0 25243423 C C C C C C C C A A A A C C C C C C C C
17 chr17_25247269 0 25247269 G G G G G G G G G G G G C G G G G G G G
17 chr17_25268062 0 25268062 T T T T T T T T G G G G T T T T T T T T
17 chr17_25268834 0 25268834 C C C C G G C C C C C C C C C C C C C C
17 chr17_25274958 0 25274958 C C A A A A C C C C C C C C C C C C C C
17 chr17_25275604 0 25275604 C C G G G G C C C C C C C C C C C C C C
17 chr17_25283876 0 25283876 A A A A A A A A C C C C A A A A A A A A
17 chr17_25284136 0 25284136 T T G G G G T T T T T T T T T T T T T T
17 chr17_25322124 0 25322124 C C C C C C C C C C C C A C C C C C C C
17 chr17_25361618 0 25361618 G G C C G G G G G G G G G G G G G G G G
17 chr17_25383399 0 25383399 T T T T T T T T T T T T G T T T G G T T
17 chr17_25386953 0 25386953 T T T T T T T T T T T T T T T T A A T T
17 chr17_25393121 0 25393121 T T T T T T T T A A A A T T T T T T T T
17 chr17_25395184 0 25395184 A A A A A A A A A A A A A A T T A A A A
17 chr17_25406077 0 25406077 G G G G G G G G G G G G G G C C G G G G
17 chr17_25408634 0 25408634 C C G G G G C C G G G G G G G G G G C C
17 chr17_25437040 0 25437040 C C C C C C C C A A A A C C C C C C C C
17 chr17_25449460 0 25449460 C C C C A A C C C C C C C C C C C C C C
17 chr17_25461931 0 25461931 A A A A A A A A C C C C A A A A A A A A
17 chr17_25470118 0 25470118 C C C C C C C C C C C C C C C C C G C C
17 chr17_25483025 0 25483025 C C C C C C C C C C C C C C C C C G C C
17 chr17_25499118 0 25499118 T T T T T T T T G G G G T T T T T T T T
17 chr17_25565898 0 25565898 A A A A A A A A A A A A A A C C A A A A
17 chr17_25582137 0 25582137 G G G G G G G G G G G G C G G G G G G G
17 chr17_25582686 0 25582686 G G G G C C G G G G G G G G G G G G G G
17 chr17_25583716 0 25583716 A A A A A A A A A C C C A A A A A A A A
17 chr17_25611588 0 25611588 C C A A A A A A A A A A A A A A A A C C
17 chr17_25615942 0 25615942 G G C C C C G G G G G G G G G G G G G G
17 chr17_25621552 0 25621552 T T T T T T T T A A A A T T T T T T T T
17 chr17_25625496 0 25625496 T T T T T T T T T T T T T T A A T T T T
17 chr17_25701315 0 25701315 C C C C C C C C C C C C C C G G C C C C
17 chr17_25705395 0 25705395 T T T T T T T T A A A A T T T T T T T T
17 chr17_25716414 0 25716414 G G G G G G G G G G G G G T G G G G G G
17 chr17_25717105 0 25717105 T T T T T T T T A A A A T T T T T T T T
17 chr17_25723374 0 25723374 C C C C C C C C C C C C C C C G C C C C
17 chr17_25725072 0 25725072 A A A A A A A A A T A A A A A A A A A A
17 chr17_25728507 0 25728507 G G G G G G G G C C C C G G G G G G G G
17 chr17_25735577 0 25735577 A A A A A A A A A A A T A A A A A A A A
17 chr17_25781233 0 25781233 A A A A A A A A T T T T A A A A A A A A
17 chr17_25781944 0 25781944 A A A A A A A A A A A A A A A A C C A A
17 chr17_25796129 0 25796129 C C C G C C C C C C C C C C C C C C C C
17 chr17_25801425 0 25801425 A A A A A A A A A A A A A A C C C C A A
17 chr17_25823158 0 25823158 G G G G G G G G C C C G G G G G G G G G
17 chr17_25824081 0 25824081 G G G G G G G G G G G G G G G G T T G G
17 chr17_25833517 0 25833517 A A A A A C A A A A A A A A A A A A A A
17 chr17_25861455 0 25861455 T T T T T T T T T T T T T T T T G G T T
17 chr17_25907537 0 25907537 T T T T T T T T T T T T T T T T G G T T
17 chr17_25954041 0 25954041 T T T T A T T T T T T T T T T T T T T T
17 chr17_25955746 0 25955746 T T T T T T T T G G G G T T T T T T T T
17 chr17_25974770 0 25974770 A A A A A A A A A A A A A C A A A A A A
17 chr17_25980268 0 25980268 G G G G G G G G T T T T G G G G G G G G
17 chr17_25981992 0 25981992 C C G G C C C C C C C C C C C C C C C C
17 chr17_26003462 0 26003462 G G G G G G G G C C C C G G G G G G G G
17 chr17_26005082 0 26005082 A A A A A A A A A A A A A A A T A A A A
17 chr17_26009064 0 26009064 A A A A A A A A T T T T A A A A A A A A
17 chr17_26020186 0 26020186 A A A T A A A A A A A A A A A A A A A A
17 chr17_26025944 0 26025944 C G C C C C C C C C C C C C C C C C G G
17 chr17_26047417 0 26047417 T T T T T T T T T T T T T T T T G G T T
17 chr17_26057424 0 26057424 C C C C C C C C A A A A C C C C C C C C
17 chr17_26070790 0 26070790 A A A A A A A C A A A A A A A A A A A A
17 chr17_26093525 0 26093525 C C C C C C C C A A A A C C C C C C C C
17 chr17_26095890 0 26095890 T T T T T T T T T T T T T T T T G T T T
17 chr17_26104450 0 26104450 C C C C C C C C A A A A C C C C C C C C
17 chr17_26106271 0 26106271 C C C C C C C C A A A A C C C C C C C C
17 chr17_26201937 0 26201937 A A C C C C C C C C C C C C C C C C A A
17 chr17_26219894 0 26219894 G G G G G G G G G G G G C C C C C C G G
17 chr17_26227850 0 26227850 G G G G G G G G C C C C G G G G G G G G
17 chr17_26229741 0 26229741 A A A A A A A A A A A A A C A A A A A A
17 chr17_26229763 0 26229763 T T T T T T G G T T T T T T T T T T G G
17 chr17_26256309 0 26256309 T T A A T T T T A A A A A A A A A A T T
17 chr17_26263843 0 26263843 T T T T T T T T T T T T G G T T T T T T
17 chr17_26269752 0 26269752 G G G G G G G G C C C C G G G G G G G G
17 chr17_26277611 0 26277611 T T T T T T T T T T T T T T G G T T T T
17 chr17_26288636 0 26288636 C C C C C C C C C C C C A C C C C C C C
17 chr17_26292046 0 26292046 C C C C C C C C C C C C G G C C C C C C
17 chr17_26300151 0 26300151 G G G G G G G G G G G G C G G G G G G G
17 chr17_26304621 0 26304621 A A A A A A A A A A A A A C A A A A A A
17 chr17_26312238 0 26312238 T T T T T T T T T T T T T T T T A A T T
17 chr17_26331477 0 26331477 G G G G C G G G G G G G G G G G G G G G
17 chr17_26343911 0 26343911 C C C C C C C C C C C C A A C C C C C C
17 chr17_26343990 0 26343990 T T T T T T T T T T T T A T T T T T T T
17 chr17_26345097 0 26345097 T T T T G G T T T T T T T T T T T T T T
17 chr17_26350673 0 26350673 C C C C C C C C A A A A C C C C C C C C
17 chr17_26376438 0 26376438 C C C C C C C C C C C C C C C G C C C C
17 chr17_26379047 0 26379047 G G G G G G G G C G G G G G G G G G G G
17 chr17_26379053 0 26379053 A A C C C C C C C C C C C C C C C C A A
17 chr17_26387276 0 26387276 T T A T A T T T T T T T T T T T T T T T
17 chr17_26387963 0 26387963 T T T T T T T T G T T T T T T T T T T T
17 chr17_26388181 0 26388181 T T T T T T T T A A A A T T T T T T T T
17 chr17_26409565 0 26409565 C C C C C C C C C C C C A C C C C C C C
17 chr17_26411030 0 26411030 G G G G G G G G G G G G C G G G G G G G
17 chr17_26449871 0 26449871 A A A A A A A A A A A A A A A T A A A A
17 chr17_26466617 0 26466617 A A A A A A A A A A A T A A A A A A A A
17 chr17_26484910 0 26484910 T T T T T T T T A A A A T T T T T T T T
17 chr17_26493900 0 26493900 G G C G G G G G G G G G G G G G G G G G
17 chr17_26509841 0 26509841 A A A A A C A A A A A A A A A A A A A A
17 chr17_26522498 0 26522498 T T T T T T T T G T T T T T T T T T T T
17 chr17_26524901 0 26524901 C C C C C C C C G G C G C C C C C C C C
17 chr17_26609539 0 26609539 A T T T T T A T T T T T T T T T T T A A
17 chr17_26609721 0 26609721 T T T T A T T T T T T T T T T T T T T T
17 chr17_26621868 0 26621868 T T T T T T T T A A A A T T T T T T T T
17 chr17_26633934 0 26633934 G G G G G T G G G G G G G G G G G G G G
17 chr17_26656799 0 26656799 A A A A A C A A A A A A A A A A A A A A
17 chr17_26688240 0 26688240 C C C C C C C C G G G G C C C C C C C C
17 chr17_26695096 0 26695096 G G T T G G G G G G G G G G G G G G G G
17 chr17_26706912 0 26706912 T T T T T T T T T T T T G G T T G G T T
17 chr17_26709144 0 26709144 C C C C C C C C C C C C A A C C C C C C
17 chr17_26714495 0 26714495 C C C G C C C C C C C C C C C C C C C C
17 chr17_26716441 0 26716441 C C C C C C C C A A A A C C C C C C C C
17 chr17_26740785 0 26740785 A A C C A A A A A A A A A A A A A A A A
17 chr17_26744926 0 26744926 G G G G G T G G G G G G G G G G G G G G
17 chr17_26791739 0 26791739 A A A A A A A A A A A A A A A A A C A A
17 chr17_26792857 0 26792857 G G G G G G G G G G G G G G G G G T G G
17 chr17_26795375 0 26795375 C C C C C C C C C C C C G G C C C C C C
17 chr17_26808459 0 26808459 T T T T T T T T T T T T T T G G T T T T
17 chr17_26815704 0 26815704 C C A C C C C C C C C C C C C C C C C C
17 chr17_26842627 0 26842627 G G G G G G G G G G G G G G C C G G G G
17 chr17_26842736 0 26842736 G G G G C C G G G G G G G G G G G G G G
17 chr17_26858473 0 26858473 A A A A T T A A A A A A A A A A A A A A
17 chr17_26865195 0 26865195 A A A A A A A T A A A A A A A A A A A A
17 chr17_26870474 0 26870474 T T T T T T T T T T T T G T T T T T T T
17 chr17_26875132 0 26875132 G G G T G G G G G G G G G G G G G G G G
17 chr17_26890899 0 26890899 A A A A A A A A A A A A A A T T A A A A
17 chr17_26891520 0 26891520 G G G G G G G G T T T T G G G G G G G G
17 chr17_26898995 0 26898995 G G G G C G G G G G G G G G G G G G G G
17 chr17_26900416 0 26900416 G G G G G G G T G G G G G G G G G G G G
17 chr17_26910834 0 26910834 A A A A A A A A A A A A A A C C A A A A
17 chr17_26927913 0 26927913 G G C C C C G G C C C C C C C C C C G G
17 chr17_26941088 0 26941088 A T A A A A A A A A A A A A A A A A A A
17 chr17_26941132 0 26941132 T T T T T T T T A A A A T T T T T T T T
17 chr17_26960722 0 26960722 T T T T T T T T T T G T T T T T T T T T
17 chr17_26966173 0 26966173 G G G G G G G G C C C C G G G G G G G G
17 chr17_26984897 0 26984897 T T T T A A T T T T T T T T T T T T T T
17 chr17_26989741 0 26989741 C C C C C C C C G G G G C C C C C C C C
17 chr17_27003528 0 27003528 C C C C C C C C C C C C G G C C C C C C
17 chr17_27016362 0 27016362 C C G G C G C C C C C C C C C C C C C C
17 chr17_27031387 0 27031387 G G G G G G G G G T G G G G G G G G G G
17 chr17_27036927 0 27036927 T T T T T T T T T T T T T T G T T T T T
17 chr17_27037704 0 27037704 T T T T G T T T T T T T T T T T T T T T
17 chr17_27053336 0 27053336 C C C C C C C C C C C C C G C C C C C C
17 chr17_27063964 0 27063964 A A A A A C A A A A A A A A A A A A A A
17 chr17_27064514 0 27064514 C C C C C C C C C C C C A C C C C C C C
17 chr17_27074244 0 27074244 A A A A A A A A A A A C A A A A A A A A
17 chr17_27104081 0 27104081 C C C C C C C C A A A A A A A A A A C C
17 chr17_27108878 0 27108878 G G G G G G G G G G G G T T G G G G G G
17 chr17_27110563 0 27110563 G G G G G G G G G G G T G G G G G G G G
17 chr17_27128573 0 27128573 T T T T T T T T T T T T G T T T T T T T
17 chr17_27137745 0 27137745 G G G G G G G G G G T T G G G G G G G G
17 chr17_27142194 0 27142194 C C C C C C C C A C C C C C C C C C C C
17 chr17_27180737 0 27180737 G G G G G G G G G G G G G G G G C G G G
17 chr17_27184849 0 27184849 C C C C C C C C G G G G C C C C C C C C
17 chr17_27195579 0 27195579 G G G G G G G G G G G G G G C C G G G G
17 chr17_27196477 0 27196477 C C C C C C C C C C C C C C C C C G C C
17 chr17_27204913 0 27204913 T T T T T T G T T T T T T T T T T T T T
17 chr17_27214430 0 27214430 T T T T T T T T G G G G T T T T T T T T
17 chr17_27217253 0 27217253 C C C C C C C C C C C C C C C C G G C C
17 chr17_27271656 0 27271656 C C C C C C C C A A A A C C C C C C C C
17 chr17_27304761 0 27304761 C C C C C C C C G G G G C C C C C C C C
17 chr17_27317717 0 27317717 T T T T T T T T G G G G T T T T T T T T
17 chr17_27325617 0 27325617 A A A A A A A A T T T T A A A A A A A A
17 chr17_27341746 0 27341746 T T T T A A T T T T T T T T T T T T T T
17 chr17_27342332 0 27342332 G G T T T T T T T T T T T T T T T T G G
17 chr17_27342699 0 27342699 C C C C C C C C C C C C C C C C A A C C
17 chr17_27352265 0 27352265 T T T T T T T T T T T T T T G G T T T T
17 chr17_27356787 0 27356787 A A A A A A A A C C C C A A A A A A A A
17 chr17_27362847 0 27362847 G G C G G G C G G G G G G G G G G G G G
17 chr17_27367052 0 27367052 T T T T T T T T A A A T T T T T T T T T
17 chr17_27372217 0 27372217 T T T T T T T T A A A A T T T T T T T T
17 chr17_27413003 0 27413003 C C C C C C C C C C C C C C C C C G C C
17 chr17_27467949 0 27467949 C C C C C C C C G G G G C C C C C C C C
17 chr17_27478201 0 27478201 T T A A T T T T T T T T T T T T T T T T
17 chr17_27510873 0 27510873 G G G G C G G G C G G G G G G G G G G G
17 chr17_27518731 0 27518731 A A A A A A A A T T T T A A A A A A A A
17 chr17_27518935 0 27518935 C C C C C C C C C C C C C C A A C C C C
17 chr17_27536093 0 27536093 G G C G G G G G G G G G G G G G G G G G
17 chr17_27550998 0 27550998 C C A A C C C C C C C C C C C C C C C C
17 chr17_27553636 0 27553636 G G G G G G G G G G G G G G C C G G G G
17 chr17_27562714 0 27562714 C C C C C C C C G G G G G G G G G G C C
17 chr17_27569262 0 27569262 G G G G G G G G C C C C G G G G G G G G
17 chr17_27580590 0 27580590 G G G G G G G G G G G G G G C C G G G G
17 chr17_27584466 0 27584466 T T T T T T T T T T T T A T T T T T T T
17 chr17_27584698 0 27584698 A A A C A A A A A A A A A A A A A A A A
17 chr17_27585013 0 27585013 C C A C C C C C C C C C C C C C C C C C
17 chr17_27585066 0 27585066 T T G T T T T T T T T T T T T T T T T T
17 chr17_27630113 0 27630113 A A A A A A A A A C A A A A A A A A A A
17 chr17_27672829 0 27672829 C C A C C C C C C C C C C C C C C C C C
17 chr17_27678465 0 27678465 T T T T T T T T G T G T T T T T T T T T
17 chr17_27685804 0 27685804 A A A A A A A A C C C C A A A A A A A A
17 chr17_27695574 0 27695574 A A A A A A A A A A A A A C A A A A A A
17 chr17_27706181 0 27706181 G G G G G G G G C C C C G G G G G G G G
17 chr17_27718522 0 27718522 T T T T T T T T G G G G T T T T T T T T
17 chr17_27730990 0 27730990 G G G G G G G G T T T T G G G G G G G G
17 chr17_27747072 0 27747072 A A A A A A C C A A A A A A A A A A A A
17 chr17_27758574 0 27758574 C C C C C C C C C C C C C G C C C C C C
17 chr17_27760666 0 27760666 G G G G G G G G G G G T G G G G G G G G
17 chr17_27803583 0 27803583 T T T T T T T T G G G G T T T T T T T T
17 chr17_27830597 0 27830597 A T T T T T T T T T T T T T T T T T A A
17 chr17_27830976 0 27830976 G G C G C C G G G G G G G G G G G G G G
17 chr17_27832626 0 27832626 T T T T T T T T T T T T T T T T A A T T
17 chr17_27833166 0 27833166 G G C C C C G G G G G G G G G G G G G G
17 chr17_27833216 0 27833216 C C C C C C C C C C C C A C C C C C C C
17 chr17_27838550 0 27838550 A A T T T T A A A A A A A A A A A A A A
17 chr17_27838735 0 27838735 C C C C C C C C C C C C G G C C C C C C
17 chr17_27924471 0 27924471 T T T T T T T T G T T T T T T T T T T T
17 chr17_27958917 0 27958917 T T T T G T T T T T T T T T T T T T T T
17 chr17_27967752 0 27967752 C C C C C C C C C C C C C C G G C C C C
17 chr17_27979214 0 27979214 T T T T T T T T A A A A T T T T T T T T
17 chr17_28018985 0 28018985 T T T T T T T T T T T T T T G G T T T T
17 chr17_28021520 0 28021520 C C C C C G C C C C C C C C C C C C C C
17 chr17_28023886 0 28023886 C C C C C C C C C C A C C C C C C C C C
17 chr17_28030945 0 28030945 C C C C C C C C A A A A C C C C C C C C
17 chr17_28040857 0 28040857 C C C C C C C C G G G G C C C C C C C C
17 chr17_28052538 0 28052538 A A A A A C A A A A A A A A A A A A A A
17 chr17_28151249 0 28151249 C C A C C C C C C C C C C C C C C C C C
17 chr17_28158174 0 28158174 T T T T T T T T T T T T G G T T T T T T
17 chr17_28159433 0 28159433 C C C C C C C C A C C C C C C C C C C C
17 chr17_28160353 0 28160353 T T T T T T T T G G G G T T T T T T T T
17 chr17_28178127 0 28178127 C C C C C C C C A C A C C C C C C C C C
17 chr17_28178372 0 28178372 A A A A A A A A A A A A A A A A T T A A
17 chr17_28188125 0 28188125 C C C C C C C C A C A C C C C C C C C C
17 chr17_28194835 0 28194835 A A A C C C A A A A A A A A A A A A A A
17 chr17_28195023 0 28195023 G G G G G G G G G G G G G G T T G G G G
17 chr17_28201464 0 28201464 A A A A A A A A A A A A A T A A A A A A
17 chr17_28218456 0 28218456 G G C C C C G G C C C C C C C C C C G G
17 chr17_28219307 0 28219307 A A C C A A A A A A A A A A A A A A A A
17 chr17_28242227 0 28242227 C C C C C C C C C C C C C C C C G G C C
17 chr17_28260382 0 28260382 A A A A A A A A C C C C A A A A A A A A
17 chr17_28263160 0 28263160 C C C C C C C C A A A A C C C C C C C C
17 chr17_28263196 0 28263196 A A C C C C A A A A A A A A A A A A A A
17 chr17_28263652 0 28263652 A A A A A A A A T T T T A A A A A A A A
17 chr17_28272714 0 28272714 A A A A A A A A A A A A A A A A A T A A
17 chr17_28298992 0 28298992 T T T T T T T T T T T T A T T T T T T T
17 chr17_28337903 0 28337903 A A A A A A A A A A A A A A A A C C A A
17 chr17_28388080 0 28388080 G G G G G G G G G G G G G G G G T T G G
17 chr17_28395025 0 28395025 C C C C C C C C C C C C C G C C C C C C
17 chr17_28413186 0 28413186 C C C C C C C C C C C C A C C C C C C C
17 chr17_28424600 0 28424600 T T T T T T T T T T T T G T T T T T T T
17 chr17_28427807 0 28427807 A A A A A A A A C C C C A A A A A A A A
17 chr17_28435826 0 28435826 C C C C C C C C C G C G C C C C C C C C
17 chr17_28448717 0 28448717 A A C C C C A A A A A A A A A A A A A A
17 chr17_28452544 0 28452544 A A A A A A A A A A A A C C C C C C A A
17 chr17_28453729 0 28453729 A A A C A A A A A A A A A A A A A A A A
17 chr17_28499790 0 28499790 C C C C C C C C C C C C C G C C C C C C
17 chr17_28526861 0 28526861 G G G G G G G G G G G T G G G G G G G G
17 chr17_28545828 0 28545828 A A A A A A A A A A A A T T A A A A A A
17 chr17_28580031 0 28580031 G G T T T T G G T T T T T T T T T T G G
17 chr17_28606168 0 28606168 T T T T T T T T T T G T T T T T T T T T
17 chr17_28620642 0 28620642 G G G G G G G G C G G G G G G G G G G G
17 chr17_28640617 0 28640617 C C C G C G C C G G G G G G G G G G C C
17 chr17_28649495 0 28649495 C C C C C C C C C G C G C C C C C C C C
17 chr17_28652627 0 28652627 A A A C C C A A A A A A A A A A A A A A
17 chr17_28654579 0 28654579 T T G T T T T T T T T T T T T T T T T T
17 chr17_28666369 0 28666369 A A C C C C A A C C C C A A A A A A A A
17 chr17_28666603 0 28666603 G G G G G G G G G G G G G G G G T T G G
17 chr17_28682436 0 28682436 T T T T T T G T T T T T T T T T T T T T
17 chr17_28688790 0 28688790 A A A A A A A A C C C C A A A A A A A A
17 chr17_28689286 0 28689286 C C C C C C C C A A A A C C C C C C C C
17 chr17_28701384 0 28701384 C C C C C G C C C C C C C C C C C C C C
17 chr17_28706126 0 28706126 C C G G C C C C C C C C C C C C C C C C
17 chr17_28707148 0 28707148 A A A A A A A A A T A A A A A A A A A A
17 chr17_28713091 0 28713091 G G G G G G G G C C C C G G G G G G G G
17 chr17_28715716 0 28715716 A A A A A A A A A A A C A A A A A A A A
17 chr17_28760751 0 28760751 G G G G G G G G G G G G C C G G C C G G
17 chr17_28771070 0 28771070 G G G G G G G G G G G G C G G G G G G G
17 chr17_28773515 0 28773515 A A A A A T A A A A A A A A A A A A A A
17 chr17_28801017 0 28801017 T T T T T T T T T T G T T T T T T T T T
17 chr17_28815952 0 28815952 G G G G G T G G G G G G G G G G G G G G
17 chr17_28837368 0 28837368 A A A A A A A A A A A A A C A A A A A A
17 chr17_28866165 0 28866165 T T T T T T T T G G G G T T T T T T T T
17 chr17_28876927 0 28876927 G G G G G G G G G G G G G T G G G G G G
17 chr17_28894877 0 28894877 A A A A C C A A A A A A A A A A A A A A
17 chr17_28911130 0 28911130 C C C C C C A C C C C C C C C C C C C C
17 chr17_28938674 0 28938674 G G C C C C G G C C C C C C C C C C G G
17 chr17_28994049 0 28994049 T T T T G G T T T T T T T T T T T T T T
17 chr17_29049142 0 29049142 C C C C C C C C C C C C C G C C C C C C
17 chr17_29115230 0 29115230 T T T T T T T T G G G G T T T T T T T T
17 chr17_29123611 0 29123611 A A A A A A A A A C A A A A A A A A A A
17 chr17_29125252 0 29125252 T T G G G G T T T T T T T T T T T T T T
17 chr17_29147837 0 29147837 G G T T G G G G G G G G G G G G G G G G
17 chr17_29200705 0 29200705 G G G G G G C C G G G G G G G G G G G G
17 chr17_29205598 0 29205598 G G G G G G G G G G G G G G G G T T G G
17 chr17_29212289 0 29212289 C G G G G G C C G G G G C C C C C C G G
17 chr17_29228661 0 29228661 A A A A A A A A A A A A A A A A T T A A
17 chr17_29240250 0 29240250 C C C C C C C C G G C G C C C C C C C C
17 chr17_29244171 0 29244171 A A A A A A A A C C C C A A A A A A A A
17 chr17_29266978 0 29266978 G G G G G G G G C C C C G G G G G G G G
17 chr17_29269963 0 29269963 C C C C C C C C C C C C C C G G C C C C
17 chr17_29272219 0 29272219 C C C C C C C C A C A A C C C C C C C C
```
