## Supplementary File 3. Zonkey (Schubert et al. 2017) report for donkey specimen Ancient3. for "No genetic evidence yet for hinnies at Mazongshan (400-160 BCE), northwestern China": excl_ts.tped (part 8 of 11)

```
17 chr17_29290014 0 29290014 T T T T T T T T T T A T T T T T T T T T
17 chr17_29326564 0 29326564 T T T T T T T T T T T T T T G G T T T T
17 chr17_29354264 0 29354264 T T T T T T T T T T T T T T A A T T T T
17 chr17_29364409 0 29364409 G G G G G G G G G G G G G T G G G G G G
17 chr17_29365315 0 29365315 A C C C C C C C C C C C C C C C C C C C
17 chr17_29421076 0 29421076 A A A A A A A A A C A A A A A A A A A A
17 chr17_29425872 0 29425872 T T T T G T T T T T T T T T T T T T T T
17 chr17_29426384 0 29426384 C C C C C C C C C C C C C C A A C C C C
17 chr17_29436879 0 29436879 A A A A A A A A A C C C A A A A A A A A
17 chr17_29439891 0 29439891 C C C C C C C C C C C C G G C C C C C C
17 chr17_29446770 0 29446770 A A C C C C A A A A A A A A A A A A A A
17 chr17_29448059 0 29448059 C C C C C C C C A A A A C C C C C C C C
17 chr17_29459754 0 29459754 G G T T T T G G T T T T T T T T T T G G
17 chr17_29468333 0 29468333 T T T T T T G G G G G G G T T T T T G G
17 chr17_29473533 0 29473533 T T T T T T T T G T T T T T T T T T T T
17 chr17_29486359 0 29486359 A A A A A A A A A A A A A A T T A A A A
17 chr17_29486428 0 29486428 G G G G G G G G G G G G G T G G G G G G
17 chr17_29497062 0 29497062 A A A A A A A A C C C C A A A A A A A A
17 chr17_29505847 0 29505847 C C C C C C C C A A A A C C C C A A C C
17 chr17_29508656 0 29508656 G G G G G G G G T T T T G G G G T T G G
17 chr17_29530627 0 29530627 T T T T T T T T G G G G T T T T T T T T
17 chr17_29534664 0 29534664 T T T T T T T T T T T T T T G G T T T T
17 chr17_29545597 0 29545597 A A A A A T A A A A A A A A A A A A A A
17 chr17_29550548 0 29550548 G G G G C G G G G G G G G G G G G G G G
17 chr17_29555884 0 29555884 G G G G G G G G G T G T G G G G G G G G
17 chr17_29575110 0 29575110 C C C C G G C C C C C C C C C C C C C C
17 chr17_29579847 0 29579847 A A C C C C A A C C C C C C C C C C A A
17 chr17_29589964 0 29589964 A A A A A A A A A A A A A A T T A A A A
17 chr17_29598500 0 29598500 T T T T A A T T T T T T T T T T T T T T
17 chr17_29609826 0 29609826 G G G G G G G G G G G T G G G G G G G G
17 chr17_29625451 0 29625451 A A A A A A A A A C A A A A A A A A A A
17 chr17_29627929 0 29627929 G G G G G G G G G G G G G G G G C C G G
17 chr17_29674740 0 29674740 A A A A A A A A A A A A A A A A A C A A
17 chr17_29677069 0 29677069 G G G G G G G G G G G G G G C C G G G G
17 chr17_29683658 0 29683658 T T G T G G T T T T T T T T T T T T T T
17 chr17_29685101 0 29685101 G G G G G G G G G G G G T T G G G G G G
17 chr17_29685181 0 29685181 T T T T T T T T G G G G T T T T T T T T
17 chr17_29685354 0 29685354 A A A A A A A A A A A A A A T T A A A A
17 chr17_29712954 0 29712954 T T T T T T T T T T T T T T T T G G T T
17 chr17_29744721 0 29744721 T T T T T T T T A T T T T T T T T T T T
17 chr17_29773178 0 29773178 C C C C C C C C G G G G C C C C C C C C
17 chr17_29783953 0 29783953 A A A A A A A A C C C C A A A A A A A A
17 chr17_29787831 0 29787831 T T T T T T T T G G G G T T T T T T T T
17 chr17_29799631 0 29799631 T T T T T T T T A A A A T T T T T T T T
17 chr17_29850133 0 29850133 C C C C C C C C C C C G C C C C C C C C
17 chr17_29854493 0 29854493 G G G G G G G G G G C G G G G G G G G G
17 chr17_29861013 0 29861013 C C C C C C C C G G C C C C C C C C C C
17 chr17_29863513 0 29863513 G G G G C G G G G G G G G G G G G G G G
17 chr17_29886009 0 29886009 T T T T T T T T T T T T T T A A T T T T
17 chr17_29893616 0 29893616 T T G G G G G G G G G G G G G G G G G G
17 chr17_29950265 0 29950265 A C A A A A A A A A A A A A A A A A A A
17 chr17_29952592 0 29952592 G G G G G G G G G G G G C G G G G G G G
17 chr17_29955227 0 29955227 G G G G G G G G G G G G G G T T G G G G
17 chr17_29985197 0 29985197 A A A A A A A A A A A T A A A A A A A A
17 chr17_29985937 0 29985937 T T T T T T T T T T T T T T T T A A T T
17 chr17_29991344 0 29991344 G G G G G G G G G G G G T T T T G G G G
17 chr17_29991554 0 29991554 T T T T T T T T G G G G T T T T T T T T
17 chr17_30010163 0 30010163 T T T T T T T T T T T T T T G G T T T T
17 chr17_30016817 0 30016817 C C C C C C C C C C C C C G C C G G C C
17 chr17_30038244 0 30038244 A A A A A A A A A A A A A A C C A A A A
17 chr17_30048487 0 30048487 C C C C C C C C A A A A C C C C C C C C
17 chr17_30081914 0 30081914 C C C C A A C C C C C C C C C C C C C C
17 chr17_30083614 0 30083614 G G G G G G G G C C C G G G G G G G G G
17 chr17_30102199 0 30102199 A A A A A A A A A A A A A C A A A A A A
17 chr17_30111183 0 30111183 A A A A A A A A T T A T A A A A A A A A
17 chr17_30114642 0 30114642 A A A A A A A A C C C C A A A A A A A A
17 chr17_30138261 0 30138261 A A A C A A A A A A A A A A A A A A A A
17 chr17_30152139 0 30152139 C C C C C C C C G G G G C C C C C C C C
17 chr17_30164790 0 30164790 T T T T T T T T T T T T T T T T A A T T
17 chr17_30195817 0 30195817 A A A A A A A A A A A A A A A A C C A A
17 chr17_30202537 0 30202537 A A A A A A A A A A A A C C C C A A A A
17 chr17_30209556 0 30209556 G G C G G G G G G G G G G G G G G G G G
17 chr17_30223449 0 30223449 A A A A A A A A C C C C A A A A A A A A
17 chr17_30242527 0 30242527 T T T T T T T T T T T T G T T T T T T T
17 chr17_30243910 0 30243910 A A A C A A A A A A A A A A A A A A A A
17 chr17_30256329 0 30256329 C C C C C C C C A C C C C C C C C C C C
17 chr17_30260932 0 30260932 G G G G G G G G G G G G G G G G C C G G
17 chr17_30275510 0 30275510 G G G G G G G G G G G G G G C C G G G G
17 chr17_30276623 0 30276623 C C C C C C C C C C C C C G C C C C C C
17 chr17_30280832 0 30280832 G G G G G G G G G T G G G G G G G G G G
17 chr17_30287856 0 30287856 T T A A A A T T T T T T T T T T T T T T
17 chr17_30295048 0 30295048 C C C C C C C C C C C C C G C C C C C C
17 chr17_30346406 0 30346406 T T T T T T T T A T A T T T T T T T T T
17 chr17_30346573 0 30346573 G G G G G G G G G G C G G G G G G G G G
17 chr17_30375904 0 30375904 A A A A A A A A C C C C A A A A A A A A
17 chr17_30381880 0 30381880 C C C C C C C C C G C C C C C C C C C C
17 chr17_30385133 0 30385133 C C C C C C C C C C C C C G C C C C C C
17 chr17_30389777 0 30389777 G G T T G T G G G G G G G G G G G G G G
17 chr17_30395638 0 30395638 G G T T G T G G G G G G G G G G G G G G
17 chr17_30407251 0 30407251 A A A A C C A A A A A A A A A A A A A A
17 chr17_30423233 0 30423233 C C A A A A C C C C C C C C C C C C C C
17 chr17_30441439 0 30441439 C C A A A C C C C C C C C C C C C C C C
17 chr17_30441962 0 30441962 C C C C C C C C G G G G C C C C C C C C
17 chr17_30445638 0 30445638 A A A A A A A A C C A A A A A A A A A A
17 chr17_30446308 0 30446308 A A C C A C A A A A A A A A A A A A A A
17 chr17_30447903 0 30447903 T T T T A A T T T T T T T T T T T T T T
17 chr17_30498196 0 30498196 G G G G G G G G G G G G G G G G T T G G
17 chr17_30520260 0 30520260 T T A A T T T T T T T T T T T T T T T T
17 chr17_30539502 0 30539502 T T T T A T T T A A A T T T T T T T T T
17 chr17_30562504 0 30562504 T T T T T T T T T T T T G T T T T T T T
17 chr17_30568277 0 30568277 A A C C A C A A A A A A A A A A A A A A
17 chr17_30571241 0 30571241 C C C C C C C C C C C C G G C C C C C C
17 chr17_30574618 0 30574618 T T T T T T T T G G G G T T T T T T T T
17 chr17_30580603 0 30580603 C C C C C C C C C C C G C C C C C C C C
17 chr17_30602493 0 30602493 C C C C C C C C A A A A C C C C C C C C
17 chr17_30605795 0 30605795 A A A A A A A A A A A C A A A A A A A A
17 chr17_30639912 0 30639912 G G G G G G G G G G G G C G G G G G G G
17 chr17_30673486 0 30673486 C C A A A C C C A A A A C C A C A A C C
17 chr17_30677278 0 30677278 T T T T T T T T T T G T T T T T T T T T
17 chr17_30708347 0 30708347 C C G G C G C C C C C C C C C C C C C C
17 chr17_30781351 0 30781351 A A A A A A A A A A A A A T A A A A A A
17 chr17_30782025 0 30782025 G G T T T T G G G G G G T T T T T T G G
17 chr17_30791314 0 30791314 A A A A A A A A A A A A A C A A A A A A
17 chr17_30792241 0 30792241 G G G G G G G G G G G G G G G G C G G G
17 chr17_30817594 0 30817594 C G G G G G G G G G G G G G G G G G C C
17 chr17_30828217 0 30828217 A A C C C C C C C C C C C C C C C C A A
17 chr17_30829697 0 30829697 G G G G G T G G G G G G G G G G G G G G
17 chr17_30836575 0 30836575 T T T T T T T T A A A A T T T T T T T T
17 chr17_30865645 0 30865645 C C C C C C C C C C C C C G C C C C C C
17 chr17_30927583 0 30927583 C C C C C C C C C C C G C C C C C C C C
17 chr17_30979071 0 30979071 A A C C C C C C C C C C C C C C C C A A
17 chr17_30979398 0 30979398 C C C C C C C G C C C C C C C C C C C C
17 chr17_30985068 0 30985068 G G G G G G G G G G G G G G T T G G G G
17 chr17_31033719 0 31033719 A A A A A A A A A A A A A C A A A A A A
17 chr17_31037971 0 31037971 C G G G G G G G G G G G G G G G G G G G
17 chr17_31106352 0 31106352 G G G G C G G G G G G G G G G G G G G G
17 chr17_31122350 0 31122350 G G G G T T G G G G G G G G G G G G G G
17 chr17_31147165 0 31147165 A A A A A A A T A A A A A A A A A A A A
17 chr17_31147817 0 31147817 T T A A A T T T T T T T T T T T T T T T
17 chr17_31147904 0 31147904 G G G T G T G G G G G G G G G G G G G G
17 chr17_31157982 0 31157982 A A A A A C A A A A A A A A A A A A A A
17 chr17_31219601 0 31219601 T T T T T T T T T T T T G T T T T T T T
17 chr17_31238094 0 31238094 C C A A A C C C C C C C C C C C C C C C
17 chr17_31242230 0 31242230 T T G T T T T T T T T T T T T T T T T T
17 chr17_31256406 0 31256406 G T G G G G G G G G G G G G G G G G T T
17 chr17_31288399 0 31288399 C C C C C C C C A A A A C C C C C C C C
17 chr17_31298347 0 31298347 T T T T G T T T T T T T T T T T T T T T
17 chr17_31301907 0 31301907 G G C G G G G G G G G G G G G G G G G G
17 chr17_31313915 0 31313915 C C C C C C C C G G G G C C C C C C C C
17 chr17_31339976 0 31339976 C C C C C C C C C C C G C C C C C C C C
17 chr17_31345774 0 31345774 C C C C C C C C A A A A C C C C C C C C
17 chr17_31350806 0 31350806 G T T T G G G T G G G G G G G G G G T T
17 chr17_31383741 0 31383741 A A A A A A A A T T A T A A A A A A A A
17 chr17_31384506 0 31384506 C C C C C C C C A A A A C C C C C C C C
17 chr17_31402295 0 31402295 G G G G G G G G C C C C G G G G G G G G
17 chr17_31404918 0 31404918 G G G G G G G G C C C C G G G G G G G G
17 chr17_31449113 0 31449113 T T A A A A T T A A A A A A A A A A T T
17 chr17_31487344 0 31487344 G G G G G G G G G G G G G G G G T T G G
17 chr17_31489652 0 31489652 A T T T T T A A T T T T T T T T T T A A
17 chr17_31524414 0 31524414 T T T T T T T T G T T T T T T T T T T T
17 chr17_31594155 0 31594155 A A A A A A A A A A C C A A A A A A A A
17 chr17_31648103 0 31648103 A A A A A C A A A A A A A A A A A A A A
17 chr17_31648117 0 31648117 G G G G G G G G C G G G G G G G G G G G
17 chr17_31662820 0 31662820 C C C C C G C C C C C C C C C C C C C C
17 chr17_31693410 0 31693410 G G G G G G G G G G T T G G G G G G G G
17 chr17_31693713 0 31693713 T T T T T T T T T T T T G G T T T T T T
17 chr17_31701871 0 31701871 G G G G G G G G G G T T G G G G G G G G
17 chr17_31724419 0 31724419 T T T T T T T T T T T T T T A T T T T T
17 chr17_31728903 0 31728903 G G G G G G G G T T T T G G G G G G G G
17 chr17_31735090 0 31735090 G G G G G G G G G G C G G G G G G G G G
17 chr17_31744290 0 31744290 T T G G G T T T T T T T T T T T T T T T
17 chr17_31752518 0 31752518 T T T T T T T T T T T T A A T T T T T T
17 chr17_31755001 0 31755001 A A C C A A A A A A A A A A A A A A A A
17 chr17_31786941 0 31786941 G G G G G G G T G G G G G G G G G G G G
17 chr17_31814024 0 31814024 C C G G C C C C C C C C C C C C C C C C
17 chr17_31817379 0 31817379 G G C C C C C G C C C C C C C C C C G G
17 chr17_31820175 0 31820175 C C C C C C C C A C C C C C C C C C C C
17 chr17_31828465 0 31828465 C C C C C C A C C C C C C C C C C C C C
17 chr17_31831573 0 31831573 C C C C C C C C C C A A C C C C C C C C
17 chr17_31856075 0 31856075 T T T T T T T T T T T T T T G T T T T T
17 chr17_31859757 0 31859757 A A A A A A A A A A A A A C A A A A A A
17 chr17_31927509 0 31927509 A A A A A C A A A A A A A A A A A A A A
17 chr17_31937294 0 31937294 A A A C A C A A A A A A A A A A A A A A
17 chr17_31939579 0 31939579 A T A A A A A A A A A A A A A A A A A A
17 chr17_31962495 0 31962495 C C C C C C C C C C C C C C A A C C C C
17 chr17_31965982 0 31965982 G G G G G G G G T T T T G G G G G G G G
17 chr17_31998484 0 31998484 C C C C C C C C C C C C C C C C A C C C
17 chr17_32001282 0 32001282 A A A A A A A A C C C C A A A A A A A A
17 chr17_32027189 0 32027189 A A A A A A A A A T T T A A A A A A A A
17 chr17_32052407 0 32052407 C C C C C C C C C C C C C C C C G G C C
17 chr17_32062549 0 32062549 G G G G G G G G G G G G G G G G C C G G
17 chr17_32070498 0 32070498 A A A A A A C C A A A A A A A A A A A A
17 chr17_32072632 0 32072632 T T T T T T T T T T G G T T T T T T T T
17 chr17_32127789 0 32127789 A A A A A A A A T T T T A A A A A A A A
17 chr17_32129342 0 32129342 A A A A A A T T A A A A A A A A A A A A
17 chr17_32130490 0 32130490 G G G G G G G G G G G G G G C C G G G G
17 chr17_32159022 0 32159022 T T A A A A A A A A A A A A A A A A A A
17 chr17_32160451 0 32160451 C C C C C C C C C C C C C C C C A C C C
17 chr17_32188912 0 32188912 G G G G G G G G G G G G G T G G G G G G
17 chr17_32258348 0 32258348 T T G G T T T T T T T T T T T T T T T T
17 chr17_32283220 0 32283220 G G G G G G G G G G G G G T G G G G G G
17 chr17_32283705 0 32283705 A A A A A A A A A A A A T T T T T T A A
17 chr17_32300139 0 32300139 A A A A A A A A A A A A A A A A C C A A
17 chr17_32305259 0 32305259 G G G G G G G G C C C C G G G G G G G G
17 chr17_32312868 0 32312868 A A A A A A A A A A A A A A A A T T A A
17 chr17_32330260 0 32330260 G G G G G G G G T T T T G G G G G G G G
17 chr17_32335406 0 32335406 A A A A A A A A A A A A C C A A A A A A
17 chr17_32399654 0 32399654 A A C C A A A A A A A A A A A A A A A A
17 chr17_32399732 0 32399732 T T T T T T T T T T G T T T T T T T T T
17 chr17_32406427 0 32406427 G G G G G G G G G G G G G G T T G G G G
17 chr17_32436332 0 32436332 G G G G G G C G G G G G G G G G G G G G
17 chr17_32439196 0 32439196 G G G G T T G G G G G G G G G G G G G G
17 chr17_32460254 0 32460254 A A A A A A A A A A A A A C A A A A A A
17 chr17_32469338 0 32469338 T T T T T T T T G G G T T T T T T T T T
17 chr17_32486523 0 32486523 G G C G G G G G G G G G G G G G G G G G
17 chr17_32500977 0 32500977 A A A A A A A A T T T T A A A A A A A A
17 chr17_32526861 0 32526861 C C C C C C C C C C C C C C C C A C C C
17 chr17_32537928 0 32537928 A A A A A A A A A A A A A A A A A T A A
17 chr17_32542895 0 32542895 T T T T T T T T T T T T G T T T T T T T
17 chr17_32561916 0 32561916 A A A A A A A A C C C C A A A A A A A A
17 chr17_32562613 0 32562613 A A C C C C C C A A A A A A A A A A A A
17 chr17_32590955 0 32590955 A C C C C C C C C C C C C C C C C C C C
17 chr17_32605513 0 32605513 A A A A A A A A A A A A A A A A A T A A
17 chr17_32622597 0 32622597 T T T T T T T T A A A A T T T T T T T T
17 chr17_32634803 0 32634803 C C A C C C C C C C C C C C C C C C C C
17 chr17_32649140 0 32649140 T T G T G G T T T T T T T T T T T T T T
17 chr17_32653997 0 32653997 C C C C C C C C A A A A C C C C C C C C
17 chr17_32658902 0 32658902 C C C C C C C C C C C C C C A C C C C C
17 chr17_32658927 0 32658927 G G G G G G G G G G G G G G G T G G G G
17 chr17_32659053 0 32659053 G G G G G G G G C G C G G G G G G G G G
17 chr17_32662488 0 32662488 G G G G G G G G G T G G G G G G G G G G
17 chr17_32666992 0 32666992 A A A A A A A A A C A C A A A A A A A A
17 chr17_32692175 0 32692175 G G G G G G G G G T G G G G G G G G G G
17 chr17_32699160 0 32699160 G G G G G G G G C C C C G G G G G G G G
17 chr17_32752925 0 32752925 G T T T T T G T T T T T T T T T T T T T
17 chr17_32767078 0 32767078 T T T T T T T T T T G T T T T T T T T T
17 chr17_32767923 0 32767923 T T T T T T T T G G G G T T T T T T T T
17 chr17_32768988 0 32768988 G G G G T T G G G G G G G G G G G G G G
17 chr17_32814574 0 32814574 C C C C C C C C A C A C C C C C C C C C
17 chr17_32824824 0 32824824 C C C C C C C C A A A A C C C C C C C C
17 chr17_32847969 0 32847969 C C C C G G C C C C C C C C C C C C C C
17 chr17_32881048 0 32881048 T T T T T T T T T T T T A T T T T T T T
17 chr17_32906209 0 32906209 C C C C C C C C C C C C A C C C C C C C
17 chr17_32920836 0 32920836 G G G G G G G G G G G G C G G G G G G G
17 chr17_32937232 0 32937232 A A A A A A A A A A A A A C A A A A A A
17 chr17_32940966 0 32940966 G G G G G G G G G G G G G G G G C G G G
17 chr17_32961878 0 32961878 A A A A T T A A A A A A A A A A A A A A
17 chr17_32995416 0 32995416 A A T T T T A A T T T T T T T T T T A A
17 chr17_33000911 0 33000911 G G G G G G G G G G G G T T G G G G G G
17 chr17_33003309 0 33003309 C C C C C C C C C C C C C C C C G G C C
17 chr17_33007975 0 33007975 G G G G G G G G G G G G T T T T T T G G
17 chr17_33009341 0 33009341 G G C G G G G G G G G G G G G G G G G G
17 chr17_33011406 0 33011406 A A A A A A A A A C A A A A A A A A A A
17 chr17_33016135 0 33016135 C C C C C C C C G G G G C C C C C C C C
17 chr17_33027565 0 33027565 C C C C G G C C C C C C C C C C C C C C
17 chr17_33042455 0 33042455 G G C C G G G G G G G G G G G G G G G G
17 chr17_33042861 0 33042861 C C C C C C C C C C C C A C C C C C C C
17 chr17_33060742 0 33060742 T T T T T T T T T T T T T T G T T T T T
17 chr17_33064194 0 33064194 C C C C C C C C C C C C C C C C C G C C
17 chr17_33065454 0 33065454 T T T T T T T T A A A A T T T T T T T T
17 chr17_33066586 0 33066586 G G C G G G G G G G G G G G G G G G G G
17 chr17_33148838 0 33148838 C C C C C C C C A A A A C C C C C C C C
17 chr17_33182141 0 33182141 A A A A C C A A A A A A A A A A A A A A
17 chr17_33209573 0 33209573 A A A A A A A A A A A A A A A C A A A A
17 chr17_33217022 0 33217022 T T T T T T T T A A A A T T T T T T T T
17 chr17_33243433 0 33243433 C C A A C C C C C C C C C C C C C C C C
17 chr17_33244851 0 33244851 A C C C C C C C C C C C C C C C C C C C
17 chr17_33247934 0 33247934 G G G G G G G G G G G G G G C C G G G G
17 chr17_33268599 0 33268599 G G G G G G G T G G G G G G G G G G G G
17 chr17_33272313 0 33272313 T T T T T T T T T T T T G T T T T T T T
17 chr17_33306723 0 33306723 T T A T T T T T T T T T T T T T T T T T
17 chr17_33308443 0 33308443 A A A A A A A C A A A A A A A A A A A A
17 chr17_33339498 0 33339498 C C C C C C A C C C C C C C C C C C C C
17 chr17_33342553 0 33342553 C C C C C C C C C C C C C C A C C C C C
17 chr17_33345128 0 33345128 G G G G G G C G G G G G G G G G G G G G
17 chr17_33350494 0 33350494 G G G G G G G G C C C C G G G G G G G G
17 chr17_33351211 0 33351211 G G G G G G G G C G G G G G G G G G G G
17 chr17_33378220 0 33378220 T T T T T T T T T T T T G T T T T T T T
17 chr17_33390654 0 33390654 A A A A A A A A C C C C A A A A A A A A
17 chr17_33394954 0 33394954 C C C C C C C C C C C G C C C C C C C C
17 chr17_33405774 0 33405774 G G G G G G G G G G C G G G G G G G G G
17 chr17_33415829 0 33415829 C C C C C C C C C C A C C C C C C C C C
17 chr17_33488568 0 33488568 A A A A A A A A A A A A A A C C A A A A
17 chr17_33520346 0 33520346 T T G G T T T T T T T T T T T T T T T T
17 chr17_33529790 0 33529790 G G G G G G G T G G G G G G G G G G G G
17 chr17_33531536 0 33531536 C C C C C C C C G G G G C C C C C C C C
17 chr17_33547276 0 33547276 G G G G G G G G G G G G T T G G G G G G
17 chr17_33556300 0 33556300 G G G G G G G G G G G G G G T T G G G G
17 chr17_33564183 0 33564183 T T A A T T T T T T T T T T T T T T T T
17 chr17_33565098 0 33565098 A A A A A A A A C C C C A A A A A A A A
17 chr17_33580335 0 33580335 G G G G G G G G T T T T G G G G G G G G
17 chr17_33585714 0 33585714 A A A C A A A A A A A A A A A A A A A A
17 chr17_33631553 0 33631553 C C C C C C C C G G G G C C C C C C C C
17 chr17_33633249 0 33633249 G G G G G G G G C G C G G G G G G G G G
17 chr17_33637839 0 33637839 G G G G G G G G T T T T G G G G G G G G
17 chr17_33660942 0 33660942 A A A A A A A A T T T T A A A A A A A A
17 chr17_33693030 0 33693030 A A A A A A A A A A A C A A A A A A A A
17 chr17_33696247 0 33696247 T T T T T T T T G G G G T T T T T T T T
17 chr17_33714672 0 33714672 C C C C A A C C C C C C C C C C C C C C
17 chr17_33741129 0 33741129 G G G G G G G G G T G G G G G G G G G G
17 chr17_33742183 0 33742183 G G C C G G G G G G G G C C C C C C G G
17 chr17_33757704 0 33757704 C C C C A A C C C C C C C C C C C C C C
17 chr17_33799123 0 33799123 T T T T T T T T G G G G T T T T T T T T
17 chr17_33823035 0 33823035 T T T T T T T T G T G T T T T T T T T T
17 chr17_33839706 0 33839706 C C C C C C C C A A A C C C C C C C C C
17 chr17_33845119 0 33845119 C C G G C C C C C C C C C C C C C C C C
17 chr17_33872587 0 33872587 A A A A A A A A A A T T A A A A A A A A
17 chr17_33886419 0 33886419 T T T T T T T T T T T T A A T T T T T T
17 chr17_33889774 0 33889774 A A A A A A A A A T A T A A A A A A A A
17 chr17_33931772 0 33931772 G G G T G G G G G G G G G G G G G G G G
17 chr17_33938888 0 33938888 T T A A T T T T T T T T T T T T T T T T
17 chr17_33942249 0 33942249 T T T T T T T T T T T T T T G G T T T T
17 chr17_33956359 0 33956359 T T A A A A T T A A A A A A A A A A T T
17 chr17_33964521 0 33964521 C C C C C C C C C G C C C C C C C C C C
17 chr17_33966637 0 33966637 A A A A A A A A A T A A A A A A A A A A
17 chr17_33972918 0 33972918 G G G G G G G G T T T T G G G G G G G G
17 chr17_33979609 0 33979609 G G G G G G G G G G G G G G C G G G G G
17 chr17_34004163 0 34004163 A A A A A A A A A A A A A A A T A A A A
17 chr17_34006926 0 34006926 G G G G G G C G G G G G G G G G G G G G
17 chr17_34019662 0 34019662 C C C C C C C C G G G G C C C C C C C C
17 chr17_34060603 0 34060603 G G G G G G G G G G G G G T G G G G G G
17 chr17_34066291 0 34066291 T T T T A A T T T T T T T T T T T T T T
17 chr17_34072047 0 34072047 C C C C C C C C A A A C C C C C C C C C
17 chr17_34078556 0 34078556 C C C C C C C C C C C C C C C C G G C C
17 chr17_34098425 0 34098425 T T T T T T T T A A A A T T T T T T T T
17 chr17_34120028 0 34120028 C C C C C C C C A A A A C C C C C C C C
17 chr17_34121538 0 34121538 T T T T T T T T T T T T A T T T T T T T
17 chr17_34122624 0 34122624 G G G G G G T T G G G G G G G G G G G G
17 chr17_34126503 0 34126503 T T G G G G T T T T T T T T T T T T T T
17 chr17_34143578 0 34143578 T T T T T T T T T T T T T T G G T T T T
17 chr17_34144539 0 34144539 C C C C A A C C C C C C C C C C C C C C
17 chr17_34151849 0 34151849 A C A A A A A A A A A A A A A A A A A A
17 chr17_34153300 0 34153300 G G G G G G G G T T T T G G G G G G G G
17 chr17_34205343 0 34205343 A A A A A A A A A A C C A A A A A A A A
17 chr17_34229813 0 34229813 A A A A A A A A A A A A A A A C A A A A
17 chr17_34239617 0 34239617 G G G G G G C C G G G G G G G G G G G G
17 chr17_34240447 0 34240447 G G C G G G G G G G G G G G G G G G G G
17 chr17_34243997 0 34243997 G G G G G G G G G G T T G G G G G G G G
17 chr17_34309591 0 34309591 A A A A A A T T A A A A A A A A A A A A
17 chr17_34324235 0 34324235 A A C C A A A A A A A A A A A A A A A A
17 chr17_34330991 0 34330991 A A A A A A A T A A A A A A A A A A A A
17 chr17_34343707 0 34343707 A A A A A A A A C C C C A A A A A A A A
17 chr17_34350431 0 34350431 C C C C C C C C C C C C A A C C C C C C
17 chr17_34351048 0 34351048 T T T T T T T T G G G G T T T T T T T T
17 chr17_34366201 0 34366201 T T T T T T T T A A A A T T T T T T T T
17 chr17_34391989 0 34391989 C G C C C C C C C C C C C C C C C C G G
17 chr17_34403154 0 34403154 C C C C C C C C G G G G C C C C C C C C
17 chr17_34404993 0 34404993 T T T T A A T T T T T T T T T T T T T T
17 chr17_34416342 0 34416342 T T T T T T T T G G G G T T T T T T T T
17 chr17_34420040 0 34420040 T T T T T T T T G G G G T T T T T T T T
17 chr17_34420090 0 34420090 A A T T A A A A A A A A A A A A A A A A
17 chr17_34443905 0 34443905 G G G G G G G G G G G G G G G G C C G G
17 chr17_34448636 0 34448636 T T T T T T T T A A A A T T T T T T T T
17 chr17_34449265 0 34449265 T T T T T T G T T T T T T T T T T T T T
17 chr17_34460180 0 34460180 T T T T T T T T T T T T T T G T T T T T
17 chr17_34462419 0 34462419 T T T T T T T T G G G G T T T T T T T T
17 chr17_34471890 0 34471890 G G G G G G G G G G G G G T G G G G G G
17 chr17_34475088 0 34475088 A A A A T T A A A A A A A A A A A A A A
17 chr17_34477666 0 34477666 A A A A A A A A A C A A A A A A A A A A
17 chr17_34480791 0 34480791 T T A A T T T T T T T T T T T T T T T T
17 chr17_34483885 0 34483885 G G G G G G G G G G G G G G T T G G G G
17 chr17_34537333 0 34537333 A A A A A A T T A A A A A A A A A A A A
17 chr17_34539235 0 34539235 A A A C A A A A A A A A A A A A A A A A
17 chr17_34583053 0 34583053 C C C C C C C C C C C G C C C C C C C C
17 chr17_34589833 0 34589833 T T T T T T T T T T T T A T T T T T T T
17 chr17_34591376 0 34591376 T T G G T T T T T T T T T T T T T T T T
17 chr17_34609037 0 34609037 T T T T T T T T T T T T A A T T A A T T
17 chr17_34616522 0 34616522 C C C C C C C C G G G G C C C C C C C C
17 chr17_34618258 0 34618258 C C C C C C C C G G C C C C C C C C C C
17 chr17_34620621 0 34620621 T T G G G G T T G G G G G G G G G G G G
17 chr17_34636564 0 34636564 A A A A A A A A C C A A A A A A A A A A
17 chr17_34663251 0 34663251 T T T T T T T T A A A A T T T T T T T T
17 chr17_34667746 0 34667746 G G T T T T G G G G G G G G G G G G G G
17 chr17_34692406 0 34692406 A A A C C C A A C C C C A A A A A A A A
17 chr17_34714849 0 34714849 T T T T G G T T T T T T T T T T T T T T
17 chr17_34743510 0 34743510 G G T T T T G G G G G G G G G G G G G G
17 chr17_34787101 0 34787101 C C C C C C C C G G G G C C C C C C C C
17 chr17_34806097 0 34806097 T T T T T T T T G G G G T T T T T T T T
17 chr17_34884128 0 34884128 G G G G G G G G G T G G G G G G G G G G
17 chr17_34889539 0 34889539 T T T T T T T T T T T T T T T T G G T T
17 chr17_34895455 0 34895455 T T T T T T T T T T T T T T T T G G T T
17 chr17_34904022 0 34904022 A A A A A A A A C C C C A A A A A A A A
17 chr17_34904954 0 34904954 G T G G G G G G G G G G G G G G G G G G
17 chr17_34909672 0 34909672 G G G G G G G G C C C C G G G G G G G G
17 chr17_34913255 0 34913255 A A A A A A A A A A A A A A A A T T A A
17 chr17_34914101 0 34914101 A T A A A A A A A A A A A A A A A A A A
17 chr17_34934561 0 34934561 T T T T T T T T T T T T T T A T T T T T
17 chr17_34941997 0 34941997 T T T T T T T T T T T T G T T T T T T T
17 chr17_34954292 0 34954292 G G G G G G G G G G G G C G G G G G G G
17 chr17_34958373 0 34958373 T T A A T T T T T T T T T T T T T T T T
17 chr17_34965788 0 34965788 G G G G G G G G G G G G G G G G C G G G
17 chr17_34971394 0 34971394 A A A A A A A A C C C C A A A A A A A A
17 chr17_34988473 0 34988473 G G G G G G G G G G G G G G G T G G G G
17 chr17_35005044 0 35005044 G G G G G G G G C C C C G G G G G G G G
17 chr17_35030498 0 35030498 C C C C C C C C A A A A C C C C C C C C
17 chr17_35041407 0 35041407 G G G G G G G G T T T T G G G G G G G G
17 chr17_35045667 0 35045667 C C A C C C C C A A A A C C C C C C C C
17 chr17_35049514 0 35049514 G G G G G G G G G G G G G G G T G G G G
17 chr17_35071279 0 35071279 G G G G G G G G G G G G G G C C G G G G
17 chr17_35072462 0 35072462 T T T T T T T T T T T T A T T T T T T T
17 chr17_35113242 0 35113242 T T T T T T T T A A A T T T T T T T T T
17 chr17_35128408 0 35128408 T T T T T T T T G G G G T T T T T T T T
17 chr17_35134388 0 35134388 G G G G G G G G G G G G G G G G C C G G
17 chr17_35158919 0 35158919 G G G G G G G G G G C G G G G G G G G G
17 chr17_35200118 0 35200118 C C C C C C C C A A A A C C C C C C C C
17 chr17_35238206 0 35238206 A A A A A A A A C C C C A A A A A A A A
17 chr17_35240573 0 35240573 C C C C C C C C G G G G C C C C C C C C
17 chr17_35241229 0 35241229 A A A A A A A C A A A A A A A A A A A A
17 chr17_35260412 0 35260412 G G C C C C C G C C C C C C C C C C G G
17 chr17_35265668 0 35265668 C C C C C C C C G G G G C C C C C C C C
17 chr17_35268087 0 35268087 G G G G G G G G G G G G G G G T G G G G
17 chr17_35277251 0 35277251 C C C C C C C C C C C C A A C C C C C C
17 chr17_35286758 0 35286758 T T T T T T T T T T T T G T T T T T T T
17 chr17_35299254 0 35299254 G G G G G G G G G G G G C G G G G G G G
17 chr17_35305461 0 35305461 G G G G G G G G G G G G G G G G C G G G
17 chr17_35363500 0 35363500 G G C C G G G G G G G G G G G G G G G G
17 chr17_35376826 0 35376826 C C C C C C C C C C C C C C C G C C C C
17 chr17_35383307 0 35383307 A A A C A A A A A A A A A A A A A A A A
17 chr17_35399836 0 35399836 C C A C C C C C C C C C C C C C C C C C
17 chr17_35427605 0 35427605 A A A C A A A A A A A A A A A A A A A A
17 chr17_35437308 0 35437308 A A A A A A A A A C A A A A A A A A A A
17 chr17_35465881 0 35465881 G G G G G G G G G G G G G G G G T T G G
17 chr17_35488822 0 35488822 C C C C C C C C C G C C C C C C C C C C
17 chr17_35510039 0 35510039 C G G G G G C G G G G G G G G G G G C C
17 chr17_35524528 0 35524528 G G G G G G G G C C C C G G G G G G G G
17 chr17_35532824 0 35532824 T T T T T T T T T T T T A T T T T T T T
17 chr17_35533451 0 35533451 C C C C C C C C C C C C C G C C C C C C
17 chr17_35541457 0 35541457 C C C C C C C C A A A A C C C C C C C C
17 chr17_35551281 0 35551281 G G G G G G G G G G G G G G G G C C G G
17 chr17_35553210 0 35553210 A A A A A A A A A A A A A A A T A A A A
17 chr17_35583337 0 35583337 G G G G G G G G G G G G G G C G G G G G
17 chr17_35623821 0 35623821 G G G G G G G G G G G T G G G G G G G G
17 chr17_35657676 0 35657676 C C C C C C C C A A A A C C C C C C C C
17 chr17_35662249 0 35662249 C C C C C C C C C C C C G G C C C C C C
17 chr17_35669857 0 35669857 A A T T A A A A A A A A A A A A A A A A
17 chr17_35672945 0 35672945 A A A C A A A A A A A A A A A A A A A A
17 chr17_35691200 0 35691200 G G G G G G G G C C C C G G G G G G G G
17 chr17_35701594 0 35701594 G G G G G G G G G T G T G G G G G G G G
17 chr17_35707192 0 35707192 G G G T G G G G G G G G G G G G G G G G
17 chr17_35707598 0 35707598 A A A A A A A A C C C C A A A A A A A A
17 chr17_35753028 0 35753028 G G G G G G G G G G G G G T G G G G G G
17 chr17_35764416 0 35764416 G G G G G G G T G G G G G G G G G G G G
17 chr17_35773270 0 35773270 G G G G G G G G C C C C G G G G G G G G
17 chr17_35784445 0 35784445 C C G G C C C C C C C C C C C C C C C C
17 chr17_35786172 0 35786172 C C C C C C C C C C C C C C C C G G C C
17 chr17_35825723 0 35825723 C C C C C C C C A A A A C C C C C C C C
17 chr17_35832974 0 35832974 A A T T A A A A A A A A A A A A A A A A
17 chr17_35840240 0 35840240 C C G G G G C C G G G G G G G G G G C C
17 chr17_35847413 0 35847413 A A A A A A A A A A A A A A A A T T A A
17 chr17_35885035 0 35885035 T T G G G G G T G G G G G G G G G G T T
17 chr17_35932429 0 35932429 A A A A A A A A C C C C A A A A A A A A
17 chr17_35935318 0 35935318 G G G G G G G G T T T T G G G G G G G G
17 chr17_35958538 0 35958538 G G G G G G G G G G G G G G G G G T G G
17 chr17_35987889 0 35987889 G G G G G G G G T T T T G G G G G G G G
17 chr17_36004508 0 36004508 G G C C C C G G G G G G G G G G G G G G
17 chr17_36020890 0 36020890 C C G G G G C C C C C C C C C C C C C C
17 chr17_36032557 0 36032557 C C C C C C C C A A A A C C C C C C C C
17 chr17_36053318 0 36053318 G G G G G G G G C C C C G G G G G G G G
17 chr17_36059993 0 36059993 T T T T T T T T G G G G T T T T T T T T
17 chr17_36060749 0 36060749 G G G G G G G G T T T T G G G G G G G G
17 chr17_36079579 0 36079579 T T T T T T T T G G G G T T T T T T T T
17 chr17_36115977 0 36115977 G T G G G G G T G G G G G G G G G G G G
17 chr17_36182126 0 36182126 G G G T G G T T G G G G G G G G G G G G
17 chr17_36283780 0 36283780 T T A A A A A T A A A A A A A A A A T T
17 chr17_36289581 0 36289581 T T G G T T T T G G G G T T T T T T T T
17 chr17_36299105 0 36299105 G G G G G G G G C C C C G G G G G G G G
17 chr17_36301924 0 36301924 C C C C C C C C C C C C A A A A A A C C
17 chr17_36346904 0 36346904 G G T T T T G G T T T T T T T T T T G G
17 chr17_36347589 0 36347589 A A A A A A A A A A A A A A A T A A A A
17 chr17_36353251 0 36353251 T T A A A A T T A A A A A A A A A A T T
17 chr17_36373862 0 36373862 G G G G G G G G T T T T G G G G G G G G
17 chr17_36376427 0 36376427 G G C G G G G G G G G G G G G G G G G G
17 chr17_36424005 0 36424005 A A A A A A A A C C C C A A A A A A A A
17 chr17_36474823 0 36474823 C C A A C C C C C C C C C C C C C C C C
17 chr17_36487780 0 36487780 G G G G G G G G G G G G G G G G C G G G
17 chr17_36507274 0 36507274 A A A A A A A A A T A A A A A A A A A A
17 chr17_36511978 0 36511978 A A A A A A A A A A A A T T T T T T A A
17 chr17_36557935 0 36557935 G G G G T T G G T T T T T T T T T T G G
17 chr17_36606919 0 36606919 T T A T T T T T T T T T T T T T T T T T
17 chr17_36640592 0 36640592 A C C C C C C C C C C C C C C C C C A A
17 chr17_36642311 0 36642311 A A A A A A A A T T T T A A A A A A A A
17 chr17_36643475 0 36643475 T T T T T T T T G G G T T T T T T T T T
17 chr17_36664632 0 36664632 T T T T T T G G T T T T T T T T T T T T
17 chr17_36674095 0 36674095 C C C C C C C C C C C G C C C C C C C C
17 chr17_36683890 0 36683890 T T T T T T T T T T T T T T T T A A T T
17 chr17_36895703 0 36895703 C C C C C C C C A C A A C C C C C C C C
17 chr17_36916292 0 36916292 A T A A A A A A A A A A A A A A A A A A
17 chr17_36921626 0 36921626 G G G G G G G G G G G G C C G G G G G G
17 chr17_36936742 0 36936742 A A A A A A A A C C C C A A A A A A A A
17 chr17_36949748 0 36949748 T T T T T T A A T T T T T T T T T T T T
17 chr17_36980255 0 36980255 G G G G G G G G T T T T G G G G G G G G
17 chr17_37031204 0 37031204 C C C G C C C C C C C C C C C C C C C C
17 chr17_37035758 0 37035758 A T T T T T T T T T T T T T T T T T T T
17 chr17_37082095 0 37082095 C C C C C C C C C C C C C C C C G G C C
17 chr17_37101264 0 37101264 G G G G G G G G G G G G G T G G G G G G
17 chr17_37111146 0 37111146 G G T T T T G G T T T T T T T T T T G G
17 chr17_37127358 0 37127358 G G G G G G G G G G G G C G G G G G G G
17 chr17_37131748 0 37131748 C C C C C C C C G G G G C C C C C C C C
17 chr17_37145281 0 37145281 G G G G G G G G G G G G C C G G G G G G
17 chr17_37149618 0 37149618 T T T T T T T T T T T T T T G G T T T T
17 chr17_37176703 0 37176703 C C C C C C C C A A A A C C C C C C C C
17 chr17_37186132 0 37186132 A C A A A A A A A A A A A A A A A A C C
17 chr17_37210124 0 37210124 A A C C A A A A A A A A A A A A A A A A
17 chr17_37212111 0 37212111 T T T T T T T T T T T T T T T T A T T T
17 chr17_37218267 0 37218267 A A A A A A A A A A A A A T A A A A A A
17 chr17_37234049 0 37234049 G G G G G G G G G G C C G G G G G G G G
17 chr17_37240419 0 37240419 T T T T T T T T T T T T A T T T T T T T
17 chr17_37278062 0 37278062 A C C C C C C C C C C C C C C C C C C C
17 chr17_37287216 0 37287216 G G G G G G G G G G G G G T T T G G G G
17 chr17_37356542 0 37356542 A C A A A A A A A A A A A A A A A A A A
17 chr17_37375642 0 37375642 G G G G G G G G C G G G G G G G G G G G
17 chr17_37397911 0 37397911 G G G G G G G G G G G G C C G G G G G G
17 chr17_37407805 0 37407805 C C C C C C C C G G G G C C C C C C C C
17 chr17_37492068 0 37492068 A A A A A A A A C C C C A A A A A A A A
17 chr17_37503740 0 37503740 G G G G G G G G G G G G C G G G G G G G
17 chr17_37508832 0 37508832 G G G G G G G G G G G G G T G G G G G G
17 chr17_37553486 0 37553486 A A C C C C A A A A A A A A A A A A A A
17 chr17_37614139 0 37614139 G G G G G G G G T T T T G G G G G G G G
17 chr17_37647890 0 37647890 A A A A A A A A A A A C A A A A A A A A
17 chr17_37683704 0 37683704 C C C C G G C C C C C C C C C C C C C C
17 chr17_37691555 0 37691555 T T T T T T T T T T T T T T G G T T T T
17 chr17_37705968 0 37705968 C G C C C C C C C C C C C C C C C C G G
17 chr17_37707951 0 37707951 C C C C C C C G C C C C C C C C C C C C
17 chr17_37712587 0 37712587 C C C C C C C C C C C C C C A A C C C C
17 chr17_37713558 0 37713558 A A A A A A A A C C C C A A A A A A A A
17 chr17_37719743 0 37719743 C G C C C C C C C C C C C C C C C C G G
17 chr17_37722370 0 37722370 T T T T T T T T G G G G T T T T T T T T
17 chr17_37775727 0 37775727 A T T T T T A T T T T T T T T T T T T T
17 chr17_37777116 0 37777116 A A A A A A A A A A A A C C A A A A A A
17 chr17_37800227 0 37800227 A A A T A A A A A A A A A A A A A A A A
17 chr17_37817392 0 37817392 G G G G G G G G C C C C G G G G G G G G
17 chr17_37818771 0 37818771 A A A C A A A A A A A A A A A A A A A A
17 chr17_37829297 0 37829297 G G T T T T T T T T T T T T T T T T T T
17 chr17_37869890 0 37869890 C C G G G G C G G G G G G G G G G G G G
17 chr17_37876457 0 37876457 A A C C C C A A A A A A A A A A A A A A
17 chr17_37930174 0 37930174 G T G G G G G G G G G G G G G G G G G G
17 chr17_37947109 0 37947109 A A A A A A A A A T A T A A A A A A A A
17 chr17_37948835 0 37948835 G G C G G G G G G G G G G G G G G G G G
17 chr17_37999906 0 37999906 T T T T A A T T T T T T T T T T T T T T
17 chr17_38001052 0 38001052 C C A A A A A A A A A A A A A A A A C C
17 chr17_38008444 0 38008444 T T A T T T T T T T T T T T T T T T T T
17 chr17_38008703 0 38008703 A A A A A A A A A A A A A A C C A A A A
17 chr17_38011684 0 38011684 G G G G G G G G T T T T G G G G G G G G
17 chr17_38035565 0 38035565 C C C C C C C C G G G G C C C C C C C C
17 chr17_38050716 0 38050716 T T T T T T T T T T T T T T A A T T T T
17 chr17_38070922 0 38070922 C C C C C C C C A A A A C C C C C C C C
17 chr17_38088571 0 38088571 G G C C G G G G G G G G G G G G G G G G
17 chr17_38098956 0 38098956 C C C C C C C C A A A A C C C C C C C C
17 chr17_38147204 0 38147204 C C C C C C C C A A A A C C C C C C C C
17 chr17_38156752 0 38156752 A A A A C C A A A A A A A A A A A A A A
17 chr17_38166404 0 38166404 G G G G G G G G G G G G G G G G G T G G
17 chr17_38168156 0 38168156 T T T T T T T T T T T T T T G G T T T T
17 chr17_38269631 0 38269631 C C G G C C C C C C C C C C C C C C C C
17 chr17_38305969 0 38305969 T T T T T T T T G G G G T T T T T T T T
17 chr17_38335921 0 38335921 G G G T G G G G G G G G G G G G G G G G
17 chr17_38348256 0 38348256 G G G T G G G G G G G G G G G G G G G G
17 chr17_38348344 0 38348344 C C C C C C C C C C C C C C C C A C C C
17 chr17_38366546 0 38366546 C C C C C C C C C C C C C C G G C C C C
17 chr17_38367846 0 38367846 G G G G G G G G T T T T G G G G G G G G
17 chr17_38379227 0 38379227 A A A A A A A A C C C C A A A A A A A A
17 chr17_38430347 0 38430347 C C G G C C C C C C C C C C C C C C C C
17 chr17_38490923 0 38490923 A A A A A A A A A A A T A A A A A A A A
17 chr17_38526906 0 38526906 C C C C C C C C G G G G C C C C C C C C
17 chr17_38538077 0 38538077 G G G G G G G G G G G G G G C C G G G G
17 chr17_38557327 0 38557327 A A A A A A A A A A T T A A A A A A A A
17 chr17_38564207 0 38564207 G G G G C C G G G G G G G G G G G G G G
17 chr17_38564530 0 38564530 T T T T T T T T G G G G T T T T G G G G
17 chr17_38591540 0 38591540 C C C C C C C C C C C C A C A A A A C C
17 chr17_38606019 0 38606019 T T T T T T T T A A A A T T T T T T T T
17 chr17_38643458 0 38643458 G G C C C C G G G G G G G G G G G G G G
17 chr17_38688914 0 38688914 C C A A C C C C A A A A A A A A A A C C
17 chr17_38739244 0 38739244 C C G G G G C C C C C C C C C C C C C C
17 chr17_38742838 0 38742838 G G C C C C G G G G G G G G G G G G G G
17 chr17_38759123 0 38759123 G G G G G G G G G G G G C C G G G G G G
17 chr17_38764664 0 38764664 T T T T T T T T T T G T T T T T T T T T
17 chr17_38773691 0 38773691 T T G T T T T T T T T T T T T T T T T T
17 chr17_38792451 0 38792451 A A A A C C A A A A A A A A A A A A A A
17 chr17_38884042 0 38884042 A A A A A A A A A A A A A C A A A A A A
17 chr17_38906255 0 38906255 C C C C C C C C C C C C C C C C A A C C
17 chr17_38918825 0 38918825 G G G G G G G G C C C C G G G G G G G G
17 chr17_38938173 0 38938173 C C C C C C C C C C C C G G C C C C C C
17 chr17_38938668 0 38938668 A A A A A A A A A A A A A A C C A A A A
17 chr17_38963835 0 38963835 T T T T T T T T A T T T T T T T T T T T
17 chr17_38975744 0 38975744 C C C C C C C C C C C C C C G G C C C C
17 chr17_38975808 0 38975808 C C A A A A C C C C C C C C C C C C C C
17 chr17_38979944 0 38979944 T T T T T T T T G G G G T T T T T T T T
17 chr17_38985899 0 38985899 C C C C C C C C C C C C C C C C G G C C
17 chr17_39089287 0 39089287 A A A A A A A A A C A A A A A A A A A A
17 chr17_39098889 0 39098889 G G G G G G G G G G G G G T G G G G G G
17 chr17_39099506 0 39099506 C C C C C C C C C C C C C G C C C C C C
17 chr17_39118204 0 39118204 T T T T T T T T G G G G T T T T T T T T
17 chr17_39120254 0 39120254 T T T T T T G G T T T T T T T T T T T T
17 chr17_39133165 0 39133165 A A A A A A A A A A A C A A A A A A A A
17 chr17_39141087 0 39141087 C C C C C C C C C C C C C C A A C C C C
17 chr17_39188593 0 39188593 T T T T T T T T T T T T T T G G T T T T
17 chr17_39209706 0 39209706 A A A A A A A A A A C C A A A A A A A A
17 chr17_39211044 0 39211044 T T T T T T T T T T T T T T G G T T T T
17 chr17_39212686 0 39212686 G G G G G G G G G G T T G G G G G G G G
17 chr17_39219687 0 39219687 T T T T T T T T G G G G T T T T T T T T
17 chr17_39219755 0 39219755 A A A A A A A A A A A A A A T T A A A A
17 chr17_39239962 0 39239962 G G G G G G G G G G G G G T G G G G G G
17 chr17_39280929 0 39280929 T T G G T T T T T T T T T T T T T T T T
17 chr17_39339723 0 39339723 A C C C C C C C C C C C C C C C C C C C
17 chr17_39367192 0 39367192 T T T T T T T T A T T T T T T T T T T T
17 chr17_39387724 0 39387724 G G C G G G G G G G G G G G G G G G G G
17 chr17_39395726 0 39395726 C C C C C C C C C C C G C C C C C C C C
17 chr17_39431118 0 39431118 A A A A T T A A A A A A A A A A A A A A
17 chr17_39488456 0 39488456 T T T T A T T T T T T T T T T T T T T T
17 chr17_39494735 0 39494735 C C C C C C C C A A A A C C C C C C C C
17 chr17_39500314 0 39500314 T T T T T T T T T T T T A T T T T T T T
17 chr17_39513877 0 39513877 C C C C C G C C C C C C C C C C C C C C
17 chr17_39527646 0 39527646 T T T T G T T T T T T T T T T T T T T T
17 chr17_39542169 0 39542169 T T T T T T T T G T T T T T T T T T T T
17 chr17_39543273 0 39543273 C C C C C C C C A A A A C C C C C C C C
17 chr17_39569706 0 39569706 G G G G G G G G G T G G G G G G G G G G
17 chr17_39575168 0 39575168 T T G G G G T T G G G G T T T T T T T T
17 chr17_39606785 0 39606785 G G G G G G G G G G G G G T G G G G G G
17 chr17_39625222 0 39625222 A A A T A T A A T T T T T T T T T T A A
17 chr17_39651025 0 39651025 G G G G G G G G G G T T G G G G G G G G
17 chr17_39656528 0 39656528 G G G G G G G G C C C C G G G G G G G G
17 chr17_39663489 0 39663489 A A A A A A A A A A A A A T A A A A A A
17 chr17_39683787 0 39683787 G T T T T T T T T T T T T T T T T T T T
17 chr17_39686893 0 39686893 C C G G C C C C C C C C C C C C C C C C
17 chr17_39718148 0 39718148 C C C C A C C C C C C C C C C C C C C C
17 chr17_39744424 0 39744424 A A T T A T A A A A A A A A A A A A A A
17 chr17_39762618 0 39762618 G G G G G G G G G G G G C G G G G G G G
17 chr17_39787547 0 39787547 T T T T T T T T G G G G T T T T T T T T
17 chr17_39788965 0 39788965 T T T T T T T T G G G G T T T T T T T T
17 chr17_39799511 0 39799511 G G G G G G G G T T T T G G G G G G G G
17 chr17_39808882 0 39808882 C C C C A C C C C C C C C C C C C C C C
17 chr17_39809716 0 39809716 C C C C C C C C C C C C C C G G C C C C
17 chr17_39830905 0 39830905 T T T T T T T T T T T T A A A A A T T T
17 chr17_39833201 0 39833201 A A A A A A A A A A A A A A A A A T A A
17 chr17_39835838 0 39835838 C C C C C C C C C C C C C C G G C C C C
17 chr17_39849818 0 39849818 C C A A C C C C C C C C C C C C C C C C
17 chr17_39876186 0 39876186 T T G G G T T T T T T T T T T T T T T T
17 chr17_39876271 0 39876271 A A T T T T A A A A A A A A A A A A A A
17 chr17_39882262 0 39882262 G G G G G G G G C C C C G G G G G G G G
17 chr17_39899459 0 39899459 T T T T T T T T G G G G T T T T T T T T
17 chr17_39902926 0 39902926 G G G G G G G G G G G G G G T T G G G G
17 chr17_39914781 0 39914781 G T G G G G T T G G G G G G G G G G G G
17 chr17_39923410 0 39923410 A C A A A A A A A A A A A A A A A A A A
17 chr17_39970297 0 39970297 C C C C C C C C C G C C C C C C C C C C
17 chr17_39979787 0 39979787 C C C C C C C C C C C C C C C G C C C C
17 chr17_40051699 0 40051699 G G C C G G G G G G G G G G G G G G G G
17 chr17_40064600 0 40064600 T T T T G G T T T T T T T T T T T T T T
17 chr17_40065812 0 40065812 T T T T T T T T T T T T T T T T A A T T
17 chr17_40070443 0 40070443 C C C C C C C C C C C C C C C C A C C C
17 chr17_40082866 0 40082866 A A A A A A A A A A A A A A A A C C A A
17 chr17_40084733 0 40084733 C C C C C C C C G G G G C C C C C C C C
17 chr17_40087529 0 40087529 T T T T T T T T T T T T G G G G G G T T
17 chr17_40095173 0 40095173 A A A A A A A A A A A A A C A A A A A A
17 chr17_40100472 0 40100472 T T T T T T T T G G G G T T T T T T T T
17 chr17_40118216 0 40118216 T T T T T T T T G G G G T T T T T T T T
17 chr17_40152263 0 40152263 C C C C C C C C A C C C C C C C C C C C
17 chr17_40183939 0 40183939 G G G G G G G G G G C C G G G G G G G G
17 chr17_40187588 0 40187588 G G G G G G G G C C C C G G G G G G G G
17 chr17_40219615 0 40219615 A A A A A A T T A A A A A A A A A A A A
17 chr17_40228323 0 40228323 C C C C C C C C A A A A C C C C C C C C
17 chr17_40274426 0 40274426 G G G G G G G G C G G G G G G G G G G G
17 chr17_40339026 0 40339026 C C A A A A C C A A A A A A A A A A C C
17 chr17_40342241 0 40342241 A A A A A A A A C C C C A A A A A A A A
17 chr17_40356032 0 40356032 T T T T T T T T G G G G T T T T T T T T
17 chr17_40387944 0 40387944 C C C C C C C C C G G G C C C C C C C C
17 chr17_40400945 0 40400945 A A A A A A A A A A A A A A A A C C A A
17 chr17_40401419 0 40401419 C C A A A A C C C C C C C C C C C C C C
17 chr17_40429009 0 40429009 C C C C C C C C C C C C C C C C A C C C
17 chr17_40430119 0 40430119 T T T T T T T T T T T T A T T T T T T T
17 chr17_40434111 0 40434111 C C C C C C C C C C C C C C C C A C C C
17 chr17_40438276 0 40438276 G G G T T T G G G G G G G G G G G G G G
17 chr17_40479322 0 40479322 G G G G G G G G G G G G G G C C G G G G
17 chr17_40510490 0 40510490 T T G G T T T T T T T T G G G G G G T T
17 chr17_40515226 0 40515226 C C C C C C C G C C C C C C C C C C C C
17 chr17_40553131 0 40553131 A A A A A C A A A A A A A A A A A A A A
17 chr17_40567770 0 40567770 C C C C C C C C C C C C C C C C A C C C
17 chr17_40607218 0 40607218 T T T T T T T T T T T T G T T T T T T T
17 chr17_40610698 0 40610698 A A A A A A A A T T T T A A A A A A A A
17 chr17_40667870 0 40667870 C C C C C C C C C C C C C C C C A C C C
17 chr17_40693540 0 40693540 C C C C C C C C G G G G C C C C C C C C
17 chr17_40706263 0 40706263 A A A A A A A A A A A A A A A A A C A A
17 chr17_40720408 0 40720408 G G G G G G G G G G G G T T T T T T G G
17 chr17_40733889 0 40733889 C C C C C C C C C G C C C C C C C C C C
17 chr17_40752095 0 40752095 T T T T T T T T T T T T G G T T G G T T
17 chr17_40769533 0 40769533 T T A T A T T T T T T T T T T T T T T T
17 chr17_40850782 0 40850782 A A A A A A A A A A A C A A A A A A A A
17 chr17_40881199 0 40881199 A C A A A A A A A A A A A A A A A A C C
17 chr17_40887206 0 40887206 C C C C C C C C C C C C A C C C C C C C
17 chr17_40887629 0 40887629 T T A A T T T T T T T T T T T T T T T T
17 chr17_40938461 0 40938461 G G G G G G G G G T G T G G G G G G G G
17 chr17_40944509 0 40944509 C C C C C C C C C C C C C C C C G G C C
17 chr17_40959447 0 40959447 A A A A A A A A A A A A A A A A A T A A
17 chr17_40968625 0 40968625 T T T T A T T T T T T T T T T T T T T T
17 chr17_40990486 0 40990486 C C C C C C A C C C C C C C C C C C C C
17 chr17_40992525 0 40992525 A A C C C C A A C C C C C C C C C C A A
17 chr17_41000674 0 41000674 A A A A A A A A A A A A A A C C A A A A
17 chr17_41008137 0 41008137 T T T T T T T T T T T T A A T T A A T T
17 chr17_41077900 0 41077900 T T A A A T T T A A A A T T T T T T T T
17 chr17_41098659 0 41098659 T T T T T T T T T T T T T T T T G T T T
17 chr17_41099764 0 41099764 C C C C C C C C C C C C G G C C C C C C
17 chr17_41112718 0 41112718 A A A A A A A A A A A A T T A A T T A A
17 chr17_41119019 0 41119019 T T T T T T T T A A A A T T T T T T T T
17 chr17_41155715 0 41155715 A A A A A A A A A A A T A A A A A A A A
17 chr17_41158491 0 41158491 G G T T G G G G G G G G G G G G G G G G
17 chr17_41208800 0 41208800 A A A A A A A A A A A A T T A A A A A A
17 chr17_41238448 0 41238448 G G G G G G G G C C C C G G G G G G G G
17 chr17_41260740 0 41260740 C C A A A A C C A A A A A A A A A A C C
17 chr17_41273859 0 41273859 C C C C C C C C C C C C G G C C C C C C
17 chr17_41346443 0 41346443 C C C C C C C C G G G G C C C C C C C C
17 chr17_41352646 0 41352646 A A A A A A A A A A A C A A A A A A A A
17 chr17_41354422 0 41354422 A A A A A A A A A A A A T T A A A A A A
17 chr17_41357191 0 41357191 T T G G T T T T T T T T T T T T T T T T
17 chr17_41369001 0 41369001 G G G G G G G G C C C C G G G G G G G G
17 chr17_41427087 0 41427087 G G G G G G G G C C C C G G G G G G G G
17 chr17_41474851 0 41474851 C C G G G G G G G G G G G G G G G G C C
17 chr17_41506855 0 41506855 C C G G G G C C C C C C C C C C C C C C
17 chr17_41515639 0 41515639 G G G G C C G G G G G G G G G G G G G G
17 chr17_41540252 0 41540252 G G G G C C G G G G G G G G G G G G G G
17 chr17_41558382 0 41558382 G G G G C G G G G G G G G G G G G G G G
17 chr17_41579102 0 41579102 T T T T T T G T T T T T T T T T T T T T
17 chr17_41582788 0 41582788 G G T T T T T T T T T T T T T T T T G G
17 chr17_41600525 0 41600525 G G C G G G G G G G G G G G G G G G G G
17 chr17_41618463 0 41618463 A A A A A A A A C C C C A A A A A A A A
17 chr17_41619354 0 41619354 G G G G G G G G G G G G G G C C G G G G
17 chr17_41619668 0 41619668 C C C C C C C C C C A C C C C C C C C C
17 chr17_41648419 0 41648419 C C C C A C C C C C C C C C C C C C C C
17 chr17_41651420 0 41651420 A A A A A A A A A T A A A A A A A A A A
17 chr17_41717792 0 41717792 C C C C C C C C A A A A C C C C C C C C
17 chr17_41719851 0 41719851 T T T T T T T T G T G G T T T T T T T T
17 chr17_41720796 0 41720796 C C C C C C C C A A A A C C C C C C C C
17 chr17_41730607 0 41730607 T T A A A T T T T T T T T T T T T T T T
17 chr17_41746811 0 41746811 C C C C C C C C C C C C C G C C C C C C
17 chr17_41750000 0 41750000 C C A A A A C C C C C C C C C C C C C C
17 chr17_41769286 0 41769286 A A A A A A A A A A A A A A C C A A A A
17 chr17_41774717 0 41774717 C C G G C C C C C C C C C C C C C C C C
17 chr17_41863385 0 41863385 T T T T T T G G T T T T T T T T T T T T
17 chr17_41886322 0 41886322 T T G T T T T T T T T T T T T T T T T T
17 chr17_41891219 0 41891219 T T T T T T T T T T T T T T T T G G T T
17 chr17_41899069 0 41899069 A A A A A A A A C C C C A A A A A A A A
17 chr17_41899806 0 41899806 C C C G C C C C C C C C C C C C C C C C
17 chr17_41901899 0 41901899 G G G G G G G G G T G G G G G G G G G G
17 chr17_41903253 0 41903253 G G G G G G G G G G G G C G G G G G G G
17 chr17_41920221 0 41920221 G G G G G G G G G G G G G T G G G G G G
17 chr17_41920345 0 41920345 C C C C C C C C C C C C C C C C G G C C
17 chr17_41957406 0 41957406 A A A C C C A A A A A A A A A A A A A A
17 chr17_41972052 0 41972052 A A A A A A A A T T T T A A A A A A A A
17 chr17_41975184 0 41975184 T T T T T T T T T T T T T T A A T T T T
17 chr17_41984266 0 41984266 T T T T G T T T T T T T T T T T T T T T
17 chr17_42003564 0 42003564 C C C C C C C C C C C C A C C C C C C C
17 chr17_42020021 0 42020021 T T T T T T T T T T T T T T A A T T T T
17 chr17_42022701 0 42022701 A A C C C C A A C C C C C C C C C C A A
17 chr17_42039734 0 42039734 G G G G G G G G G G G G G T G G G G G G
17 chr17_42040896 0 42040896 G G G G G G G G G G G G C C C C C C G G
17 chr17_42048353 0 42048353 G G G G G G G G G G C C G G G G G G G G
17 chr17_42063369 0 42063369 G G G G G G G G T T T T G G G G G G G G
17 chr17_42081653 0 42081653 A A A A A A A A A A A A A A A A C C A A
17 chr17_42118189 0 42118189 G G G G G G G G G T G G G G G G G G G G
17 chr17_42126540 0 42126540 C C C C C C C C A A A A C C C C C C C C
17 chr17_42134623 0 42134623 T T T T T T T T A T T T T T T T T T T T
17 chr17_42147253 0 42147253 G G G G G G G G T T T T G G G G G G G G
17 chr17_42157833 0 42157833 T T A A T T T T T T T T T T T T T T T T
17 chr17_42185100 0 42185100 A A A A A A A A A A A A A C A A A A A A
17 chr17_42190083 0 42190083 T T T T G T T T T T T T T T T T T T T T
17 chr17_42221139 0 42221139 C C C C C C C C C C C C C C A C C C C C
17 chr17_42233130 0 42233130 G G G G G G G G C C C C G G C C C C G G
17 chr17_42283712 0 42283712 A A A A A A A A T T T T A A A A A A A A
17 chr17_42375267 0 42375267 A A A A A A A A A A A A A T A A A A A A
17 chr17_42376531 0 42376531 C C C C C G C C C C C C C C C C C C C C
17 chr17_42401388 0 42401388 A A A A A C A A A A A A A A A A A A A A
17 chr17_42406000 0 42406000 A A A A A A A A A A T T A A A A A A A A
17 chr17_42407694 0 42407694 T T G T T T T T T T T T T T T T T T T T
17 chr17_42410812 0 42410812 C C C C C C C C C C C C G G C C C G C C
17 chr17_42416670 0 42416670 C C G G G G G G G G G G G G G G G G C C
17 chr17_42443783 0 42443783 G G G G G G G G C C C C G G G G G G G G
17 chr17_42474901 0 42474901 T T T T T T T T A T T T T T T T T T T T
17 chr17_42497939 0 42497939 A A A A A A A A T T T T A A A A A A A A
17 chr17_42505787 0 42505787 T T T T T T T T T T T T G T T T T T T T
17 chr17_42506190 0 42506190 T T T T T T T T T T A T T T T T T T T T
17 chr17_42535936 0 42535936 A A C C A A A A A A A A A A A A A A A A
17 chr17_42562700 0 42562700 T T T T G T T T T T T T T T T T T T T T
17 chr17_42619317 0 42619317 A A A A A A A A T T T T A A A A A A A A
17 chr17_42620197 0 42620197 G G C C G G G G G G G G G G G G G G G G
17 chr17_42622798 0 42622798 C C C C C C C C A A A A C C C C C C C C
17 chr17_42684083 0 42684083 G G G G G G G G G G G G G G G G T T G G
17 chr17_42686182 0 42686182 C C C C C C C C C C C C C C G G C C C C
17 chr17_42686384 0 42686384 T T T T T T T T T T T T T T G G T T T T
17 chr17_42699316 0 42699316 C C G G G G C C G G G G G G G G G G C C
17 chr17_42709153 0 42709153 C C C C C C C C A A C C C C C C C C C C
17 chr17_42721793 0 42721793 A A A A A A A A C C C C A A A A A A A A
17 chr17_42722011 0 42722011 C C C C C C C C C C C C G G C C C C C C
17 chr17_42742862 0 42742862 T T T T T T T T T T T T T T G G T T T T
17 chr17_42757570 0 42757570 A A A A A A A A A A A C A A A A A A A A
17 chr17_42784707 0 42784707 G G G G G G T T G G G G G G G G G G G G
17 chr17_42791077 0 42791077 T T T T A T T T T T T T T T T T T T T T
17 chr17_42813496 0 42813496 C C C C C C C C C C G G C C C C C C C C
17 chr17_42816894 0 42816894 C C C C C C C C C C C C C C C C C G C C
17 chr17_42817838 0 42817838 C C A A C C C C C C C C C C C C C C C C
17 chr17_42835183 0 42835183 T T T T T T T T T T T T A A A A A A T T
17 chr17_42867295 0 42867295 C C G G G G C C C C C C C C C C C C C C
17 chr17_42934716 0 42934716 A A A A A A A A A C A A A A A A A A A A
17 chr17_42939299 0 42939299 T T G T T T T T T T T T T T T T T T T T
17 chr17_42980720 0 42980720 C C A A C C C C C C C C C C C C C C C C
17 chr17_42996012 0 42996012 T T A A T T T T T T T T T T T T T T T T
17 chr17_43006983 0 43006983 C C C C C C C C A A A A C C C C A A C C
17 chr17_43012662 0 43012662 G G G G G G G G G G C G G G G G G G G G
17 chr17_43100639 0 43100639 C C C C C G C C C C C C C C C C C C C C
17 chr17_43102666 0 43102666 T T T T T T T T T T T T T T G T T T T T
17 chr17_43121380 0 43121380 T T G G G T T T T T T T T T T T T T T T
17 chr17_43127664 0 43127664 G G G G G G G G G G G G G T T T G G G G
17 chr17_43148599 0 43148599 C C C C C C C C A A A A C C C C C C C C
17 chr17_43166432 0 43166432 G G G G G G G G G G G G T T G G G G G G
17 chr17_43167091 0 43167091 A A A A A T A A A A A A A A A A A A A A
17 chr17_43167174 0 43167174 T T G G T T T T T T T T T T T T T T T T
17 chr17_43198530 0 43198530 C C C C C C C C C C C C C C A A C C C C
17 chr17_43218568 0 43218568 A A A A A A A A A A A A T T T T T T A A
17 chr17_43227749 0 43227749 G G G G G G G G C C C C G G G G G G G G
17 chr17_43244356 0 43244356 G G G G G G G G G G G G G T G G G G G G
17 chr17_43257074 0 43257074 C C C C C C C C C G C C C C C C C C C C
17 chr17_43270588 0 43270588 A A A A A A A A A C A A A A A A A A A A
17 chr17_43277555 0 43277555 A A A A A A A A A A A A A A A A A T A A
17 chr17_43294211 0 43294211 A A A A A A A A A C A A A A A A A A A A
17 chr17_43295076 0 43295076 G G T T T T G G G G G G G G G G G G G G
17 chr17_43306043 0 43306043 G G G G G G G G C C C C G G G G G G G G
17 chr17_43308724 0 43308724 A A A A A C A A A A A A C C C C C C A A
17 chr17_43316883 0 43316883 C C C C C C C G C C C C C C C C C C C C
17 chr17_43321094 0 43321094 C C C C C C C C C C C C A A A A A A C C
17 chr17_43369347 0 43369347 A A A A C C A A A A A A A A A A A A A A
17 chr17_43373664 0 43373664 G G G G G G G G G G G G T T G G G G G G
17 chr17_43388033 0 43388033 A A A A A A A A C C C C A A A A A A A A
17 chr17_43399562 0 43399562 G G G G G T G G G G G G G G G G G G G G
17 chr17_43411978 0 43411978 G G C C G G G G G G G G G G G G G G G G
17 chr17_43424552 0 43424552 C C C C C C C C A C A C C C C C C C C C
17 chr17_43482556 0 43482556 T T T T T T T T T T T T G G T T T T T T
17 chr17_43489870 0 43489870 T T A A A A T T A A A A A A A A A A T T
17 chr17_43490698 0 43490698 T T G T T T T T T T T T T T T T T T T T
17 chr17_43529754 0 43529754 G G G G G G G G G G G G G G C G G G G G
17 chr17_43531249 0 43531249 G G G G G G G G G T T T G G G G G G G G
17 chr17_43634320 0 43634320 C C C C C C C C A A A A C C C C C C C C
17 chr17_43644560 0 43644560 C C C C G G C C C C C C C C C C C C C C
17 chr17_43655301 0 43655301 C C C C C C A C C C C C C C C C C C C C
17 chr17_43715739 0 43715739 G G G G G G G G G T G G G G G G G G G G
17 chr17_43754725 0 43754725 G G G G G G G G G G G G G G G G T T G G
17 chr17_43766627 0 43766627 A A A A A A A A T T A A A A A A A A A A
17 chr17_43815535 0 43815535 G G C C C C G G G G G G G G G G G G G G
17 chr17_43840451 0 43840451 C C C C G G C C C C C C C C C C C C C C
17 chr17_43844664 0 43844664 A A A A A A A A T T T T A A A A A A A A
17 chr17_43879008 0 43879008 G G G G G G G G T T T T G G G G G G G G
17 chr17_43880629 0 43880629 G G G G G G G G G G G G G T G G G G G G
17 chr17_43933052 0 43933052 T T T T T T T T G T T T T T T T T T T T
17 chr17_43935538 0 43935538 A A A T A A A A A A A A A A A A A A A A
17 chr17_43982613 0 43982613 C C G G G G C C C C C C C C C C C C C C
17 chr17_44049888 0 44049888 C C C C C C C C C C C C C C C C G G C C
17 chr17_44104569 0 44104569 A A A A A A A A A A A A A A A T A A A A
17 chr17_44115393 0 44115393 C C C C C C C C G G G G C C C C C C C C
17 chr17_44124803 0 44124803 A A A A A A A A T T T T A T A A A A A A
17 chr17_44175797 0 44175797 C C C C C C C C A C A A C C C C C C C C
17 chr17_44183391 0 44183391 C C C C C C C C G G G G C C C C C C C C
17 chr17_44186951 0 44186951 G G T T G G G G G G G G G G G G G G G G
17 chr17_44190602 0 44190602 T T T T T T T T A T T T T T T T T T T T
17 chr17_44212796 0 44212796 T T T T T T T T T T G G T T T T T T T T
17 chr17_44228773 0 44228773 T T T T T T T T G T T T T T T T T T T T
17 chr17_44228805 0 44228805 G G G G C C G G G G G G G G G G G G G G
17 chr17_44240697 0 44240697 A A A C A A A A A A A A A A A A A A A A
17 chr17_44250451 0 44250451 A A A A A A A A A A A A A C A A A A A A
17 chr17_44253511 0 44253511 A A A A A A A A A A A A A A C C A A A A
17 chr17_44272779 0 44272779 A A A A A A A A A A A A A C A A A A A A
17 chr17_44275442 0 44275442 G G G G G G G G G G G G G G C C G G G G
17 chr17_44326278 0 44326278 T T T T T T T T A A A A T T T T T T T T
17 chr17_44340316 0 44340316 C C C C C C C C A A A A C C C C C C C C
17 chr17_44393407 0 44393407 C C C C C C C C C C C C A A A A A A C C
17 chr17_44393638 0 44393638 T T G T T T T T T T T T T T T T T T T T
17 chr17_44404460 0 44404460 T T T T T T T T T T T T T T G G T T T T
17 chr17_44427467 0 44427467 A C A A A A A A A A A A A A A A A A C C
17 chr17_44429647 0 44429647 C C A A A A A C A A A A C C A A A A C C
17 chr17_44438018 0 44438018 T T T T T T T T A A A A T T T T T T T T
17 chr17_44453321 0 44453321 G G T T G G G G G G G G G G G G G G G G
17 chr17_44549058 0 44549058 T T T T T T A A T T T T T T T T T T T T
17 chr17_44590190 0 44590190 G G G G G G G G C C C C G G G G G G G G
17 chr17_44612113 0 44612113 A A A A A A A A C C C C A A A A A A A A
17 chr17_44655590 0 44655590 T T T T T T T T T T T T T T T T A A T T
17 chr17_44680993 0 44680993 G G T T G T G G G G G G G G G G G G G G
17 chr17_44707530 0 44707530 C C C C C C C C C C C C A A C C C C C C
17 chr17_44720176 0 44720176 C C G G C G C C C C C C C C C C C C C C
17 chr17_44777798 0 44777798 G G G G G G G G G G G G G G T T G G G G
17 chr17_44793343 0 44793343 A A A A A A A A A A A A A T A T A A A A
17 chr17_44809251 0 44809251 A A A A A C A A A A A A A A A A A A A A
17 chr17_44863999 0 44863999 C C G G G G C G G G G G G G G G G G C C
17 chr17_44877074 0 44877074 C C A A A C C C A A A A A A A A A A C C
17 chr17_44884534 0 44884534 T T G G G T T T T T T T T T T T T T T T
17 chr17_44902618 0 44902618 A A A A A A A A A A A A C C A A A A A A
17 chr17_44913186 0 44913186 C C G G C C C C G G G G G G G G G G C C
17 chr17_44917008 0 44917008 T T T T T T T T A T T T T T T T T T T T
17 chr17_44935258 0 44935258 A A C C C C A C C C C C C C C C C C A A
17 chr17_44981165 0 44981165 A A A A A A A A A A A A A C A A A A A A
17 chr17_44987659 0 44987659 C C C C C C C C C C C C A A C C C C C C
17 chr17_45000149 0 45000149 G T G G G G G G G G G G G G G G G G G G
17 chr17_45002788 0 45002788 C G C C C C G G C C C C C C C C C C G G
17 chr17_45042322 0 45042322 A A A A A A A A A A A C A A A A A A A A
17 chr17_45064779 0 45064779 G G T T G G G G G G G G G G G G G G G G
17 chr17_45108806 0 45108806 G G G G G G G G G T G G G G G G G G G G
17 chr17_45116975 0 45116975 G G G G G G G G G G G G C C C C C C G G
17 chr17_45117176 0 45117176 A A C C A C A A A A A A A A A A A A A A
17 chr17_45129671 0 45129671 C C C C C G C C C C C C C C C C C C C C
17 chr17_45141968 0 45141968 G G G G G G G G G G G G G G C C G G G G
17 chr17_45143685 0 45143685 G G C C C C G G G G G G G G G G G G G G
17 chr17_45159992 0 45159992 C C C C A C C C C C C C C C C C C C C C
17 chr17_45168866 0 45168866 T T T T T T T T T T G T T T T T T T T T
17 chr17_45202435 0 45202435 C C C C C C C C G G C C C C C C C C C C
17 chr17_45213791 0 45213791 A A A A C C A A A A A A A A A A A A A A
17 chr17_45231011 0 45231011 T T T T T T T T T T G T T T T T T T T T
17 chr17_45253995 0 45253995 G G G G G G C G G G G G G G G G G G G G
17 chr17_45289439 0 45289439 G G G G G G G G G G G G G T G G G G G G
17 chr17_45319088 0 45319088 C C C C C C C C C C C C C G C C C C C C
17 chr17_45321423 0 45321423 A A A A A A A A A A A A A A A A A C A A
17 chr17_45333065 0 45333065 G G G G C G G G G G G G G G G G G G G G
17 chr17_45360447 0 45360447 G G G G G T G G G G G G G G G G G G G G
17 chr17_45363824 0 45363824 A A A A A A A A C C C C A A A A A A A A
17 chr17_45367294 0 45367294 A A A A A A A A A A A A A A A A C C A A
17 chr17_45381097 0 45381097 C C C C C C C G C C C C C C C C C C C C
17 chr17_45381126 0 45381126 T T T T T T T T T T G T T T T T T T T T
17 chr17_45401203 0 45401203 T T T T G T T T T T T T T T T T T T T T
17 chr17_45406089 0 45406089 A A T T T T A A T T T T T T T T T T T T
17 chr17_45411542 0 45411542 C C C C C C C C A A A A C C C C C C C C
17 chr17_45415966 0 45415966 C C C C A C C C C C C C C C C C C C C C
17 chr17_45432465 0 45432465 A A A A A A A A A C A A A A A A A A A A
17 chr17_45453919 0 45453919 T T A T T T T T T T T T T T T T T T T T
17 chr17_45463230 0 45463230 A A A A A A A A A A A A A A A A T T A A
17 chr17_45499422 0 45499422 G G G G C G G G G G G G G G G G G G G G
17 chr17_45503841 0 45503841 C C A A A A C C A A A A A A A A A A C C
17 chr17_45568526 0 45568526 A A A A A A A A A C A A A A A A A A A A
17 chr17_45576770 0 45576770 A A A A A A A A A A A A A A A A A T A A
17 chr17_45584592 0 45584592 C C C C A A C C C C C C C C C C C C C C
17 chr17_45603907 0 45603907 G G G G G G T T G G G G G G G G G G T T
17 chr17_45608152 0 45608152 G G C C G G G G G G G G G G G G G G G G
17 chr17_45614901 0 45614901 G G G G G G G G G G G G G T G G G G G G
17 chr17_45618338 0 45618338 G G G G C G G G C C C C G G G G G G G G
17 chr17_45625779 0 45625779 T T T T T T T T A A A A T T T T T T T T
17 chr17_45637818 0 45637818 T T T T T T T T T T T T T T G G T T T T
17 chr17_45651949 0 45651949 C C C C C C C C C C C C C G C C C C C C
17 chr17_45653414 0 45653414 A C A A A A A C A A A A A A A A A A C C
17 chr17_45658699 0 45658699 G G G G G G C G G G G G G G G G G G G G
17 chr17_45659144 0 45659144 A T A A A A A T A A A A A A A A A A T T
17 chr17_45661551 0 45661551 G G G G G G G G T T T T G G G G G G G G
17 chr17_45662203 0 45662203 T T T T T T T T G G G G T T T T T T T T
17 chr17_45730471 0 45730471 C C C C C C C C C C C C C C C C A C C C
17 chr17_45746328 0 45746328 T T T T T T T T T T T T A A A A A A T T
17 chr17_45768429 0 45768429 G G G G G G G G G G G G G G G G C G G G
17 chr17_45769304 0 45769304 G G G G G G G G G G G G G G T T G G G G
17 chr17_45803534 0 45803534 G G G G G G G G G G G G G G C C G G G G
17 chr17_45814955 0 45814955 A C C C C C A C C C C C C C C C C C C C
17 chr17_45828819 0 45828819 A A A A A A A A A A A A A T A A A A A A
17 chr17_45830985 0 45830985 G G C G C G G G G G G G C G G G G G G G
17 chr17_45832025 0 45832025 G G G T G G G G G G G G G G G G G G G G
17 chr17_45843227 0 45843227 T T G G G G T T T T T T T T T T T T T T
17 chr17_45856191 0 45856191 C C C G C G C C C C C C C C C C C C C C
17 chr17_45857758 0 45857758 T T T T T T T T G G G T T T T T T T T T
17 chr17_45863633 0 45863633 A A A A A A A A A A A A A C A A A A A A
17 chr17_45892730 0 45892730 C C C C C C C C C C C C A A C C C C C C
17 chr17_45901574 0 45901574 A A A A A A A A A C A A A A A A A A A A
17 chr17_45906035 0 45906035 G G G G G G G G T T T T G G G G G G G G
17 chr17_45907249 0 45907249 G G G G G G G G T T T T G G G G G G G G
17 chr17_45917637 0 45917637 G G C C C C C C C C C C C C C C C C G G
17 chr17_45954461 0 45954461 A A A A A A A A A A A A A A T T A A A A
17 chr17_45985632 0 45985632 C C C C C C C C A A A C C C C C C C C C
17 chr17_45987944 0 45987944 C C C C C C C C C C C C C C C C G G C C
17 chr17_45991880 0 45991880 G G C G G G G G G G G G G G G G G G G G
17 chr17_46000991 0 46000991 A A A A A A A A C C C C A A A A A A A A
17 chr17_46018434 0 46018434 C C C C C C C C C C A C C C C C C C C C
17 chr17_46020458 0 46020458 C C C C C C C C C C C C A A C C C C C C
17 chr17_46023184 0 46023184 T T G G T T T T T T T T T T T T T T T T
17 chr17_46044337 0 46044337 G G G G G G G G G G G G T T T T T T G G
17 chr17_46045765 0 46045765 T T A A T T T T T T T T T T T T T T T T
17 chr17_46057393 0 46057393 C C G G C C C C C C C C C C C C C C C C
17 chr17_46064763 0 46064763 C C G G G G C C G G G G G G G G G G C C
17 chr17_46080616 0 46080616 A A A A A A A A T T T T A A A A A A A A
17 chr17_46094802 0 46094802 T T T T T T T T T T T T T T G G T T T T
17 chr17_46096756 0 46096756 C C C C C C C C C C C C A C C C C C C C
17 chr17_46104983 0 46104983 G G G G G G G G G G G G G G G G C G G G
17 chr17_46110664 0 46110664 C C C C C C C C A C A C C C C C C C C C
17 chr17_46120523 0 46120523 T T T T T T T T G G G G T T T T T T T T
17 chr17_46125571 0 46125571 A A A A A A A A A T A A A A A A A A A A
17 chr17_46128368 0 46128368 A A C C A C A A C C C C C C C C A A A A
17 chr17_46180070 0 46180070 C C C C G G C C C C C C C C C C C C C C
17 chr17_46193439 0 46193439 A A A A A A A A A T A T A A A A A A A A
17 chr17_46213597 0 46213597 G G G G G G G G G G G G T T G G G G G G
17 chr17_46213907 0 46213907 A A A A A A A A A A A A C C A A A A A A
17 chr17_46219828 0 46219828 G G G G G G G G T T T T G G G G G G G G
17 chr17_46221351 0 46221351 C C A A A A C C A A A A A A A A A A C C
17 chr17_46255151 0 46255151 T T T T G T T T T T T T T T T T T T T T
17 chr17_46262542 0 46262542 A A A A A A A A A T A A A A A A A A A A
17 chr17_46269805 0 46269805 A A T T T T A A T T T T T T T T T T A A
17 chr17_46290997 0 46290997 T T T T T T T T G G G G T T T T T T T T
17 chr17_46300143 0 46300143 A A A A A A A A A A A A A A A A T T A A
17 chr17_46310088 0 46310088 T T T T T T T T T T T T A A T T T T T T
17 chr17_46316898 0 46316898 G G G G G G G G G G G G C C G G G G G G
17 chr17_46329634 0 46329634 G G G G G G G G G G G G G G G G T T G G
17 chr17_46333417 0 46333417 C C C C C C C C A A A A C C C C C C C C
17 chr17_46335617 0 46335617 C C C C C C C C A A A A C C C C C C C C
17 chr17_46336129 0 46336129 A A A A A A A A T T T T A A A A A A A A
17 chr17_46346453 0 46346453 T T T T T T A T T T T T T T T T T T T T
17 chr17_46394416 0 46394416 C C C C C C C C C C C C C G C C C C C C
17 chr17_46422932 0 46422932 G G C C G G G G G G G G G G G G G G G G
17 chr17_46423229 0 46423229 C C C C C C C G C C C C C C C C C C C C
17 chr17_46448388 0 46448388 C C C C C C A A C C C C C C C C C C C C
17 chr17_46493088 0 46493088 G G G G G G G G G G C C G G G G G G G G
17 chr17_46530570 0 46530570 G T G G G G G G G G G G G G G G G G T T
17 chr17_46554006 0 46554006 G G G G G G G T G G G G G G G G G G G G
17 chr17_46587615 0 46587615 G G G G G G G G C G G G G G G G G G G G
17 chr17_46600150 0 46600150 G G G G G G G G G G G G G G C G G G G G
17 chr17_46602118 0 46602118 T T T T T T T T T T T T G T T T T T T T
17 chr17_46615492 0 46615492 C C A A A C C C C C C C C C C C C C C C
17 chr17_46629185 0 46629185 A A T T T T A A A A A A A A A A A A A A
17 chr17_46646448 0 46646448 A A A A A A A A A A C C A A A A A A A A
17 chr17_46650678 0 46650678 G G G G G G G G G G T T G G G G G G G G
17 chr17_46656523 0 46656523 T T G G G G G G G G G G G G G G G G G G
17 chr17_46664865 0 46664865 C C C C C C C C G G G G C C C C C C C C
17 chr17_46671010 0 46671010 A A C C C C C C C C C C C C C C C C C C
17 chr17_46707558 0 46707558 C C C C C C C C G G G G C C C C C C C C
17 chr17_46716134 0 46716134 C C C C C C C C C C C C C C C G C C C C
17 chr17_46748415 0 46748415 C C C C C C C C A A A A C C C C C C C C
17 chr17_46752780 0 46752780 G G G G G T G G G G G G G G G G G G G G
17 chr17_46774792 0 46774792 T T T T A T T T T T T T T T T T T T T T
17 chr17_46777417 0 46777417 T T T T T T T T G G T T T T T T T T T T
17 chr17_46791241 0 46791241 C C C C C C C C G G C C C C C C C C C C
17 chr17_46825446 0 46825446 T T T T T T T T T T T T T T T T G G T T
17 chr17_46830319 0 46830319 C C C C C C C C C C C C C C C C A C C C
17 chr17_46843369 0 46843369 T T T T T T T T G T G G T T T T T T T T
17 chr17_46846416 0 46846416 T T T T T T T T G G G G T T T T T T T T
17 chr17_46850224 0 46850224 T T T T T T T T G G G G T T T T T T T T
17 chr17_46854549 0 46854549 G G G G G G G G G G G G G G G G T T G G
17 chr17_46869141 0 46869141 A A A A A A A A A A A A A A A A C C A A
17 chr17_46873412 0 46873412 A A A A A A A A C C C C C C C C C C A A
17 chr17_46888273 0 46888273 G G C G G G G G G G G G G G G G G G G G
17 chr17_46899694 0 46899694 T T T T T T T T T T T T T T T T G T T T
17 chr17_46908542 0 46908542 G G G G G G G G G G T T G G G G G G G G
17 chr17_46909045 0 46909045 T T T T T T T T A A A A T T T T T T T T
17 chr17_46909533 0 46909533 A A A A A A A A C C C C A A A A A A A A
17 chr17_46915492 0 46915492 G G T T T T G T T T T T T T T T T T T T
17 chr17_46916252 0 46916252 G G G G G G G G G G G G G G G G G T G G
17 chr17_46932162 0 46932162 G G G G G G G G C C C C G G G G G G G G
17 chr17_46940312 0 46940312 G G C C C C G G G G G G G G G G G G G G
17 chr17_46954944 0 46954944 C C C G G G C C C C C C C C C C C C C C
17 chr17_46964749 0 46964749 G G C C C C C G C C C C C C C C C C C C
17 chr17_46965994 0 46965994 T T T T T T T T T T T T G G T T T T T T
17 chr17_46974063 0 46974063 T T T T A T T T T T T T T T T T T T T T
17 chr17_46981232 0 46981232 G G G G G T G G G G G G G G G G G G G G
17 chr17_47009260 0 47009260 T T T T T T T T T T T T G G G G T T T T
17 chr17_47016100 0 47016100 A A A A A A A A T T T T A A A A A A A A
17 chr17_47032914 0 47032914 C C C C C C A A C C C C C C C C C C C C
17 chr17_47050176 0 47050176 G G G G C C G G G G G G G G G G G G G G
17 chr17_47064175 0 47064175 A A A A A A A A A A A A A T A A A A A A
17 chr17_47065217 0 47065217 T T A A A A T T A A A A A A A A A A T T
17 chr17_47074325 0 47074325 G G C C C C G G C C C C C C C C C C G G
17 chr17_47076566 0 47076566 T T T T G T T T T T T T T T T T T T T T
17 chr17_47081262 0 47081262 C C C C A C C C C C C C C C C C C C C C
17 chr17_47115663 0 47115663 C C G G G G C C C C C C C C C C C C C C
17 chr17_47115670 0 47115670 T T A T T T T T T T T T T T T T T T T T
17 chr17_47139093 0 47139093 A A T T T T A A T T T T T T T T T T A A
17 chr17_47148770 0 47148770 C C C C C G C C C C C C C C C C C C C C
17 chr17_47156755 0 47156755 T T T T T T T T T T T T G G T T T T T T
17 chr17_47211380 0 47211380 A A A A A A A A A A A A A T T T A A A A
17 chr17_47244117 0 47244117 G G G G G G G G T T T T G G G G G G G G
17 chr17_47257879 0 47257879 A A A A A A A A C C C C A A A A A A A A
17 chr17_47268175 0 47268175 G T G G G G G G G G G G G G G G G G T T
17 chr17_47273121 0 47273121 C C C C C C C C A A A A C C C C C C C C
17 chr17_47280858 0 47280858 C C C C C C C C A C C C C C C C C C C C
17 chr17_47285429 0 47285429 G G G G G G G G G G G G C G G G G G G G
17 chr17_47292816 0 47292816 A A A T A A A A A A A A A A A A A A A A
17 chr17_47346520 0 47346520 C C C C C C C C C G C C C C C C C C C C
17 chr17_47352544 0 47352544 C C C C C C C C G G G G C C C C C C C C
17 chr17_47364243 0 47364243 T T T T T T T T T T T T T T T T G G T T
17 chr17_47377933 0 47377933 A A A A A A A A T T T T A A A A A A A A
17 chr17_47387101 0 47387101 T T T T T T T T T T T T A T T T T T T T
17 chr17_47391706 0 47391706 G G G G G G G G G G G G G G G G C G G G
17 chr17_47403365 0 47403365 C C C C C C C C G G G G C C C C C C C C
17 chr17_47404130 0 47404130 G G G G G G G G T T T T G G G G G G G G
17 chr17_47407705 0 47407705 T T T T T T T T T T T T T T T T G T T T
17 chr17_47416514 0 47416514 C C C C C C C C G G G G C C C C C C C C
17 chr17_47419111 0 47419111 A A A A A C A A A A A A A A A A A A A A
17 chr17_47422460 0 47422460 C C A C A C C C C C C C C C C C C C C C
17 chr17_47442086 0 47442086 C G C C C C C C C C C C C C C C C C G G
17 chr17_47454953 0 47454953 C C C C C C C C A A A A C C C C C C C C
17 chr17_47464654 0 47464654 A A A A A A A A A C A A A A A A A A A A
17 chr17_47464885 0 47464885 G G G T G G G G G G G G G G G G G G G G
17 chr17_47492182 0 47492182 C C A A A A C C C C C C A A A A A A C C
17 chr17_47504864 0 47504864 G G G G G G G G G G G G G G G G T T G G
17 chr17_47521397 0 47521397 A A C C C C A A A A A A A A A A A A A A
17 chr17_47522694 0 47522694 G G G G G G G G C G G G G G G G G G G G
17 chr17_47589510 0 47589510 G G G G G G G G G G G G G G G T G G G G
17 chr17_47601576 0 47601576 A A A T A A A A A A A A A A A A A A A A
17 chr17_47627213 0 47627213 A A A A A A A A A A A A A A C C A A A A
17 chr17_47633812 0 47633812 T T T T T T T T G T T T T T T T T T T T
17 chr17_47645736 0 47645736 G G G G G G G G C C C C G G G G G G G G
17 chr17_47661034 0 47661034 C C G G C C C C C C C C C C C C C C C C
17 chr17_47707597 0 47707597 G G C C C C C C C C C C C C C C C C C C
17 chr17_47717066 0 47717066 A A A A T T A A A A A A A A A A A A A A
17 chr17_47732304 0 47732304 C C C C C C C C C C C C A C C C C C C C
17 chr17_47797517 0 47797517 T T T T T T T T G G G G T T T T T T T T
17 chr17_47828731 0 47828731 C C C C C C C C C C C C C C A C C C C C
17 chr17_47833065 0 47833065 C C C C C C C C C C C C C C C G C C C C
17 chr17_47833439 0 47833439 G G G G G G G G C C C C G G G G G G G G
17 chr17_47837321 0 47837321 G G G G C G G G G G G G G G G G G G G G
17 chr17_47843232 0 47843232 A A A A A A A A C C C C A A C C A A A A
17 chr17_47868091 0 47868091 C C C C C C C C A A A A C C C C C C C C
17 chr17_47876766 0 47876766 G G G G G G G G G G G G G T G G G G G G
17 chr17_47896823 0 47896823 C C C C C C C C C C C C C C C C A A C C
17 chr17_47932863 0 47932863 T T T T T T T T A A A A T T T T T T T T
17 chr17_47940800 0 47940800 C G C C C G C C C C C C G G G G C C C C
17 chr17_47954031 0 47954031 C C A A A A C C A A A A A A A A A A C C
17 chr17_47956508 0 47956508 G G C C C G G G G G G G G G G G G G G G
17 chr17_47998027 0 47998027 C C C C C C C C A C A A C C C C C C C C
17 chr17_47998833 0 47998833 A A A A A A A A A A A A A C A A A A A A
17 chr17_48014011 0 48014011 T T T T T T T T G G G G T T T T T T T T
17 chr17_48025289 0 48025289 C C C C C C C C C C C C A C C C C C C C
17 chr17_48034153 0 48034153 A A A A A A A A A A A A A A T T A A A A
17 chr17_48037174 0 48037174 C C C G C C C C C C C C C C C C C C C C
17 chr17_48039883 0 48039883 C C C C C C C C A A A A C C C C C C C C
17 chr17_48043461 0 48043461 A A A A A A A A A A A C A A A A A A A A
17 chr17_48055973 0 48055973 G G G G G G G G G G G G T T G G G G G G
17 chr17_48078647 0 48078647 T T T T T T T T T T T T T T T T A A T T
17 chr17_48102267 0 48102267 C C C C C C A A C C C C C C C C C C C C
17 chr17_48128439 0 48128439 T T G G G G T T T T T T T T T T T T T T
17 chr17_48156670 0 48156670 A A A A A A A A A A A A A A A T A A A A
17 chr17_48175670 0 48175670 T T T T T T T T T T T T T T A A T T T T
17 chr17_48223316 0 48223316 G T G G G G G G G G G G G G G G G G T T
17 chr17_48233360 0 48233360 A A A A A C A A A A A A A A A A A A A A
17 chr17_48266011 0 48266011 C C C C C C C C G G G G C C C C C C C C
17 chr17_48293340 0 48293340 G G C C G G G G G G G G G G G G G G G G
17 chr17_48337357 0 48337357 C C A C C C C C C C C C C C C C C C C C
17 chr17_48339073 0 48339073 C C A C A C C C C C C C C C C C C C C C
17 chr17_48356266 0 48356266 G G G G G G G G G G G G G G T T G G G G
17 chr17_48365011 0 48365011 T T T T T T T T T T T T T T G T T T T T
17 chr17_48372468 0 48372468 C C C C C C C C G G G G C C C C C C C C
17 chr17_48374210 0 48374210 C C C G C C C C C C C C C C C C C C C C
17 chr17_48382277 0 48382277 T T T T T T T T T T T T A T T T T T T T
17 chr17_48390505 0 48390505 C C C C C C C C G G G G C C C C C C C C
17 chr17_48394127 0 48394127 A A A A A A A A A A A A T T T T A A A A
17 chr17_48461718 0 48461718 T T G G T T T T T T T T T T T T T T T T
17 chr17_48476474 0 48476474 C C C C C C C C A A A A C C C C C C C C
17 chr17_48477765 0 48477765 T T T T T T T T T T T T T T T T G G T T
17 chr17_48524569 0 48524569 A A A A A A A A T T T T A A A A A A A A
17 chr17_48562986 0 48562986 C C C C C C C C C G G G C C C C C C C C
17 chr17_48563577 0 48563577 A C C C C C C C C C C C C C C C C C C C
17 chr17_48614215 0 48614215 T T T T T T T T T T T T T T T T A A T T
17 chr17_48619177 0 48619177 C C C G C C C C C C C C C C C C C C C C
17 chr17_48639178 0 48639178 C C C C C C C C C C C C C C A C C C C C
17 chr17_48647929 0 48647929 G G G G G G G G T T T T G G G G G G G G
17 chr17_48648848 0 48648848 C C C C C C C C C C C C C C C C C G C C
17 chr17_48707036 0 48707036 T T G G G G G G G G G G G G G G G G G G
17 chr17_48707597 0 48707597 C C C C C C C C C C C C C G C C C C C C
17 chr17_48725072 0 48725072 T T T T T T T T G G G G T T T T T T T T
17 chr17_48812231 0 48812231 A A A A A C A A A A A A A A A A A A A A
17 chr17_48828325 0 48828325 G G G G G G G G G G G G G G G G G T G G
17 chr17_48864846 0 48864846 T T T T T T T T G T T T T T T T T T T T
17 chr17_48867333 0 48867333 T T T T T T T T T T T T G T T T T T T T
17 chr17_48872927 0 48872927 C C C C C C C C A A A A C C C C C C C C
17 chr17_48882705 0 48882705 T T T T T T T T T T T T G G G G G T T T
17 chr17_48938579 0 48938579 C C C C C C C C G G G G C C C C C C C C
17 chr17_48938723 0 48938723 C C C C C C C C A A A A C C A A C C C C
17 chr17_48948281 0 48948281 A A A A A A A A A A A A A T A A A A A A
17 chr17_48976859 0 48976859 T T A A T T T T T T T T T T T T T T T T
17 chr17_49001301 0 49001301 G G G G T T G G G G G G G G G G G G G G
17 chr17_49004014 0 49004014 G G C C C C G G C C C C C C C C C C G G
17 chr17_49011242 0 49011242 T T T T T T T T A T T T T T T T T T T T
17 chr17_49026160 0 49026160 G G T T T T T T T T T T T T T T T T G G
17 chr17_49047329 0 49047329 T T G G G G T T T T T T T T T T T T T T
17 chr17_49052150 0 49052150 G G G G G G G G T T T T G G G G G G G G
17 chr17_49054151 0 49054151 C C C C C C C C C C C C C C C C G G C C
17 chr17_49056642 0 49056642 C C C C C C C C A A A A C C C C C C C C
17 chr17_49086969 0 49086969 A A C C A A A A C C C C A A A A A A A A
17 chr17_49106335 0 49106335 A A T T A A A A A A A A A A A A A A A A
17 chr17_49108360 0 49108360 C C C C C C C C C C C C C C A A C C C C
17 chr17_49129931 0 49129931 G G T T G G G G G G G G G G G G G G G G
17 chr17_49137532 0 49137532 G G T T T T T T T T T T T T T T T T T T
17 chr17_49160948 0 49160948 G G G G G G G G G G G G G G G G G T G G
17 chr17_49178032 0 49178032 G G G G G G G G C G C G G G G G G G G G
17 chr17_49183212 0 49183212 A C A A A A A A A A A A A A A A A A C C
17 chr17_49187738 0 49187738 G G G G G G C G G G G G G G G G G G G G
17 chr17_49196698 0 49196698 A A A A A A A A C C C C A A A A A A A A
17 chr17_49212593 0 49212593 G G G G G G G G C G C G G G G G G G G G
17 chr17_49234676 0 49234676 T T T T T T G G T T T T T T T T T T T T
17 chr17_49253672 0 49253672 A A C C A C A A A A A A A A A A A A A A
17 chr17_49274599 0 49274599 C C C C C C C C A A A A C C C C C C C C
17 chr17_49276986 0 49276986 C C C C C C G G C C C C C C C C C C C C
17 chr17_49296730 0 49296730 A A A A A A A A A T T T A A A A A A A A
17 chr17_49305624 0 49305624 C C C C C C C C C C C C C C G G C C C C
17 chr17_49320105 0 49320105 C C C C C C C C C C C C C G C C C C C C
17 chr17_49356071 0 49356071 C C C C C C C C G G G G C G G G G G C C
17 chr17_49358691 0 49358691 G G G G G G G G C C C C G G G G G G G G
17 chr17_49372195 0 49372195 T T G G G G T T G G G G G G G G G G T T
17 chr17_49372900 0 49372900 C C C C C C C C G G G G C C C C C C C C
17 chr17_49406751 0 49406751 C C C G C C C C C C C C C C C C C C C C
17 chr17_49442765 0 49442765 A A A A A A A A T T T T A A A A A A A A
17 chr17_49443596 0 49443596 G G G T G G G G G G G G G G G G G G G G
17 chr17_49460869 0 49460869 C C C C C C C C C C C C C C A A C C C C
17 chr17_49474598 0 49474598 A A A A A A A A A A A A C C A A A A A A
17 chr17_49478117 0 49478117 G G T T T T G G G G G G G G G G G G G G
17 chr17_49487085 0 49487085 A A A A A A A A A A A A A A A A C C A A
17 chr17_49503216 0 49503216 A A A A A C A A A A A A A A A A A A A A
17 chr17_49511902 0 49511902 T T T T T T T T T T T T G G T T T T T T
17 chr17_49521469 0 49521469 C C C C C C C C C C G G C C C C C C C C
17 chr17_49524104 0 49524104 A A A A A A A A A A A A C C C C C C A A
17 chr17_49527377 0 49527377 G G G G G G G G C G C C G G G G G G G G
17 chr17_49536113 0 49536113 T T T T T T T T T T T T A T T T T T T T
17 chr17_49538217 0 49538217 T T G G G G T T G G G G G G G G G G T T
17 chr17_49568166 0 49568166 C C C C C C C C C C C C C G C C C C C C
17 chr17_49571151 0 49571151 G G G G G G G G C C C C G G G G G G G G
17 chr17_49599257 0 49599257 A T A A A A A A A A A A A A A A A A A A
17 chr17_49605849 0 49605849 A A A A T T A A T T T T A A A A A A A A
17 chr17_49646981 0 49646981 A A A A A A C C A A A A A A A A A A A A
17 chr17_49648005 0 49648005 G G G G G G G G C C C C G G G G G G G G
17 chr17_49656198 0 49656198 T T G G G G T T G G G G G G G G G G T T
17 chr17_49691035 0 49691035 G G G G G T G G G G G G G G G G G G G G
17 chr17_49715590 0 49715590 A A C C C C A A A A A A A A A A A A A A
17 chr17_49724507 0 49724507 A A A A A A A A A A A A A A A T A A A A
17 chr17_49724795 0 49724795 G G G G G G G G T T T T G G G G G G G G
17 chr17_49744839 0 49744839 C C C C C C C C C C C C C C A C C C C C
17 chr17_49745372 0 49745372 T T T T T T T T T T T T T T A A T T T T
17 chr17_49811171 0 49811171 G G G G G G G G G G G G G T G G G G G G
17 chr17_49826582 0 49826582 T T T T T T T T A T T T T T T T T T T T
17 chr17_49873516 0 49873516 C C C C C C C C C C C C A C C C C C C C
17 chr17_49939895 0 49939895 G G C C G G G G G G G G G G G G G G G G
17 chr17_49968720 0 49968720 A A A A A A A A A A A A A T A A A A A A
17 chr17_49971073 0 49971073 C C C C C C C C C C C C C C C G C C C C
17 chr17_50002362 0 50002362 T T T T T T T T A A A A T T T T T T T T
17 chr17_50014041 0 50014041 G G C C C C G G G G G G G G G G G G G G
17 chr17_50039691 0 50039691 T T T T T T T T T T T T A T T T T T T T
17 chr17_50089303 0 50089303 C C C C C C C G C C C C C C C C C C C C
17 chr17_50095174 0 50095174 A A A A A A A A A C C C A A A A A A A A
17 chr17_50141887 0 50141887 C C C C C C C C C C C C C C C C G G C C
17 chr17_50151911 0 50151911 C C A A A A C C A A A A A A A A A A C C
17 chr17_50152689 0 50152689 G G T T G T G G G G G G G G G G G G G G
17 chr17_50164531 0 50164531 C C C C C C C C A A A A C C C C C C C C
17 chr17_50181451 0 50181451 T T T T T T T T T T T T G T T T T T T T
17 chr17_50207305 0 50207305 A A A A A A A A T T T T A A A A A A A A
17 chr17_50209528 0 50209528 A A A A A A A A T T T T A A A A A A A A
17 chr17_50225835 0 50225835 C C G G G G C C G G G G C C C C C C C C
17 chr17_50226852 0 50226852 G G G G G G G G T T T T G G G G G G G G
17 chr17_50274746 0 50274746 C C A C C C C C C C C C C C C C C C C C
17 chr17_50276442 0 50276442 C C C G C C C C C C C C C C C C C C C C
17 chr17_50277292 0 50277292 G G G G G G G G G G G G G G C C G G G G
17 chr17_50287136 0 50287136 A A A A A A T T A A A A A A A A A A A A
17 chr17_50298451 0 50298451 T T G G G T T T T T T T T T T T T T T T
17 chr17_50323351 0 50323351 G G G G G G G G G G G G C G G G G G G G
17 chr17_50326011 0 50326011 A A A A A A A A A A A A A C A A A A A A
17 chr17_50330155 0 50330155 T T T T T T T T G G G G T T T T T T T T
17 chr17_50353233 0 50353233 A A A A A C A A A A A A A A A A A A A A
17 chr17_50360672 0 50360672 A A A A A A A A A A A A A A T T A A A A
17 chr17_50434765 0 50434765 C C C C C C C C C C C C C G C C C C C C
17 chr17_50435944 0 50435944 T T T T T T T T T T T T T T T T A A T T
17 chr17_50438836 0 50438836 G G G G G G G G T T T T G G G G G G G G
17 chr17_50446587 0 50446587 A A A A A A A A A A A A A C A A A A A A
17 chr17_50463682 0 50463682 C C C C C C C C C C C C C C C C G G C C
17 chr17_50498918 0 50498918 A A A A A A A A A A A A C C A A A A A A
17 chr17_50510915 0 50510915 T T T T G T T T T T T T T T T T T T T T
17 chr17_50513108 0 50513108 G G G G G G G G T T T T G G G G G G G G
17 chr17_50550760 0 50550760 G G G G G G G G G G G G G G C C G G G G
17 chr17_50556016 0 50556016 C C C C C C C C C C C C C C C C G G C C
17 chr17_50556625 0 50556625 G G G G G G G G G G G G G G G G C C G G
17 chr17_50565261 0 50565261 T T T T T T T T T T T T T T G G T T T T
17 chr17_50583000 0 50583000 C C C C C C C C C C C C A C C C C C C C
17 chr17_50587287 0 50587287 A A A A A A A A C C C C A A A A A A A A
17 chr17_50588261 0 50588261 T T T T T T T T T T G G T T T T T T T T
17 chr17_50624328 0 50624328 T T T T T T T T T T T T A T T T T T T T
17 chr17_50627010 0 50627010 T T T T T T A A T T T T T T T T T T T T
17 chr17_50641349 0 50641349 C C C C C C C C A A A A C C C C C C C C
17 chr17_50644034 0 50644034 A A A A A A A A C C C C A A A A A A A A
17 chr17_50646838 0 50646838 G G G G C G G G G G G G G G G G G G G G
17 chr17_50663608 0 50663608 A A C C C C A A A A A A A A A A A A A A
17 chr17_50666581 0 50666581 T T T T T T T T T T T T A T T T T T T T
17 chr17_50679045 0 50679045 G G G G G G G G C G G G G G G G G G G G
17 chr17_50690246 0 50690246 C C C C C C C C C C C C C C C C G G C C
17 chr17_50703309 0 50703309 T T T T T T T T T T T T G G G G G G T T
17 chr17_50714313 0 50714313 A A A A A A A A A A A A A A A C A A A A
17 chr17_50717334 0 50717334 G G G G G G G G G G G T G G G G G G G G
17 chr17_50718121 0 50718121 C C C C C C C C A A A C C C C C C C C C
17 chr17_50732119 0 50732119 T T T T T T T T A A A A T T T T T T T T
17 chr17_50732377 0 50732377 A A A A A A A A A A A A A A A C A A A A
17 chr17_50750473 0 50750473 T T G G T T T T T T T T T T T T T T T T
17 chr17_50753003 0 50753003 T T T T T T T T T T T T T T T T A A T T
17 chr17_50784420 0 50784420 G G G G G G G G G G G G C C C C C C G G
17 chr17_50788037 0 50788037 T T T T T T T T A T T T T T T T T T T T
17 chr17_50793790 0 50793790 A A T T T T A A A A A A A A A A A A A A
17 chr17_50795051 0 50795051 A A A A A A A A A A A A A A A A A T A A
17 chr17_50807099 0 50807099 T T G G G G G G G G G G G G G G G G T T
17 chr17_50807279 0 50807279 A A A A A A A A A C A A A A A A A A A A
17 chr17_50882395 0 50882395 C C C C C C C C C C C C C C C C A C C C
17 chr17_50963128 0 50963128 G G G T G G G G G G G G G G G G G G G G
17 chr17_50972834 0 50972834 G G G G G G C G G G G G G G G G G G G G
17 chr17_50999510 0 50999510 A C C C C C C C C C C C C C C C C C A A
17 chr17_51002531 0 51002531 C C C C C C C C G G G G C C C C C C C C
17 chr17_51011803 0 51011803 G G G G G G G G C C C G G G G G G G G G
17 chr17_51021571 0 51021571 A A A A A A A A T T T T A A A A A A A A
17 chr17_51037246 0 51037246 C C C C C C C C C C C C G G G G G G C C
17 chr17_51086668 0 51086668 G G G G G G C G G G G G G G G G G G G G
17 chr17_51090364 0 51090364 A A A A A A A T A A A A A A A A A A A A
17 chr17_51114902 0 51114902 C C C C C C C C C C C C A C C C C C C C
17 chr17_51119246 0 51119246 A A A A A A A A C C A C A A A A A A A A
17 chr17_51150480 0 51150480 G G G G G G G G G T G G G G G G G G G G
17 chr17_51153086 0 51153086 C C C C C C C C C C C C A A C C C C C C
17 chr17_51173172 0 51173172 A A A A A A A A C C C C A A A A A A A A
17 chr17_51231928 0 51231928 T T G G G G G G G G G G G G G G G G G G
17 chr17_51233341 0 51233341 C C C C C C C C C C C C A C C C C C C C
17 chr17_51246892 0 51246892 C C C C C C C C C C C C A C C C C C C C
17 chr17_51250141 0 51250141 G G G G G G G G T T T T G G G G G G G G
17 chr17_51300695 0 51300695 C C C C C C C G C C C C C C C C C C C C
17 chr17_51328079 0 51328079 C C C C C C C C G G G G C C C C C C C C
17 chr17_51329059 0 51329059 A A A A A A A A A A A A A A A A A C A A
17 chr17_51390898 0 51390898 C C C C C C C C A A A A C C C C C C C C
17 chr17_51399821 0 51399821 A C C C C C C C C C C C C C C C C C C C
17 chr17_51407204 0 51407204 G G G G G G G G T T G T G G G G G G G G
17 chr17_51429404 0 51429404 T T T T T T T T A T T T T T T T T T T T
17 chr17_51460037 0 51460037 C C A A A A C C A A A A A A A A A A C C
17 chr17_51469666 0 51469666 C C C C C C C C C C C C A C C C C C C C
17 chr17_51486682 0 51486682 T T T T T T T T T T T T T T T T G G T T
17 chr17_51489576 0 51489576 T T T T A A T T T T T T T T T T T T T T
17 chr17_51493104 0 51493104 A A A A A A A A A A A A A A T T A A A A
17 chr17_51519876 0 51519876 G G G G C G G G G G G G G G G G G G G G
17 chr17_51524806 0 51524806 C C A C C C C C C C C C C C C C C C C C
17 chr17_51548536 0 51548536 G G G G G G G G C C C C G G G G G G G G
17 chr17_51570285 0 51570285 A A A A A A A C A A A A A A A A A A A A
17 chr17_51616018 0 51616018 G G G G G G G G C G G G G G G G G G G G
17 chr17_51624868 0 51624868 A A A A A A A A A T A A A A A A A A A A
17 chr17_51643641 0 51643641 A A A A A A A A A A A A A A A C A A A A
17 chr17_51678882 0 51678882 G G G G G G G G T T T T G G G G G G G G
17 chr17_51692541 0 51692541 A A A A A A A A A A A A C C C C C C A A
17 chr17_51733571 0 51733571 C C C C C C C C C G C C C C C C C C C C
17 chr17_51752886 0 51752886 T T T T T T T T T T T T T T A A T T T T
17 chr17_51755779 0 51755779 A A A T A A A A A A A A A A A A A A A A
17 chr17_51773392 0 51773392 T T A A A A T T T T T T T T T T T T T T
17 chr17_51783966 0 51783966 C C C C C C C C C C C C C C C C A C C C
17 chr17_51853812 0 51853812 G G G G G G G G G G G T G G G G G G G G
17 chr17_51873103 0 51873103 T T T T T T T T T T T T G G T T T T T T
17 chr17_51902985 0 51902985 G G G G G G G G G G C C G G G G G G G G
17 chr17_51903839 0 51903839 A A A A A C A A A A A A A A A A A A A A
17 chr17_51924466 0 51924466 A C A A A A A A A A A A A A A A A A A A
17 chr17_51937087 0 51937087 G G G G G G G G G G G G G G G G C G G G
17 chr17_51995933 0 51995933 T T G T T T T T T T T T T T T T T T T T
17 chr17_52021486 0 52021486 A A A A A A A A C C C C A A A A A A A A
17 chr17_52046363 0 52046363 A A A A A A A A A A A A A A C C A A A A
17 chr17_52049818 0 52049818 T T T T T T T T A A T T T T T T T T T T
17 chr17_52061688 0 52061688 A A A A A A A A T T T T A A A A A A A A
17 chr17_52099776 0 52099776 G G G G T T G G G G G G G G G G G G G G
17 chr17_52107729 0 52107729 C C C C A C C C C C C C C C C C C C C C
17 chr17_52126956 0 52126956 G G G G G G G G T T T T G G G G G G G G
17 chr17_52128262 0 52128262 C C C C C C C C G G G G C C C C C C C C
17 chr17_52152701 0 52152701 T T T T T T T T G T T T T T T T T T T T
17 chr17_52166302 0 52166302 G G G G G G G G T T T T G G G G G G G G
17 chr17_52168429 0 52168429 C C C C C C C C C C G G C C C C C C C C
17 chr17_52205767 0 52205767 G G G G G G G G T T T T G G G G G G G G
17 chr17_52227355 0 52227355 A A A A A A A A C C C C A A A A A A A A
17 chr17_52228585 0 52228585 A A A A A A A A A A A A A C A A A A A A
17 chr17_52231425 0 52231425 T T T T T T T T T T T T G T G G T T T T
17 chr17_52249156 0 52249156 C C C C C C C C G G G G C C C C C C C C
17 chr17_52250144 0 52250144 A T T T T T T T T T T T T T T T T T T T
17 chr17_52251523 0 52251523 T T T T T T T T G G G G T T T T T T T T
17 chr17_52256161 0 52256161 C C C G C C C C C C C C C C C C C C C C
17 chr17_52269500 0 52269500 C G G G G G G G G G G G G G G G G G C C
17 chr17_52276834 0 52276834 A A A A A A A A A A A A C C A A C C A A
17 chr17_52278930 0 52278930 C C G G G G C C G G G G G G G G G G G G
17 chr17_52286140 0 52286140 G T T T T T T T T T T T T T T T T T T T
17 chr17_52289051 0 52289051 T T T T T T T T G G G G T T T T T T T T
17 chr17_52294549 0 52294549 A A A A A A A A A A A A C C A A A A A A
17 chr17_52317078 0 52317078 T T T T T T T T T T T T G T T T T T T T
17 chr17_52343389 0 52343389 A A A A A A A A A A A A A A A C A A A A
17 chr17_52379908 0 52379908 C C G G C C C C C C C C C C C C C C C C
17 chr17_52400584 0 52400584 G G G G T T G G G G G G G G G G G G G G
17 chr17_52403555 0 52403555 T T T T T T T T T T T T G T T T T T T T
17 chr17_52419547 0 52419547 A A A A A A A A A A A A A C A A C C A A
17 chr17_52426173 0 52426173 G G G G G G G G G G G G G G G G T T G G
17 chr17_52429465 0 52429465 T T T T G G T T T T T T T T T T T T T T
17 chr17_52482661 0 52482661 G G G G G G G G C C C C G G G G G G G G
17 chr17_52488009 0 52488009 G G G G G G G G G G G G G T G G G G G G
17 chr17_52488588 0 52488588 A A A A A A A A C C C C A A A A A A A A
17 chr17_52488721 0 52488721 C C C C C C C C G G G G C C C C C C C C
17 chr17_52508797 0 52508797 A A A A A C A A A A A A A A A A A A A A
17 chr17_52519333 0 52519333 C C C C C C C C A A A A C C C C C C C C
17 chr17_52519558 0 52519558 T T T T T T T T G G G G T T T T T T T T
17 chr17_52590292 0 52590292 C C C C C C C C C C C G C C C C C C C C
17 chr17_52605369 0 52605369 G G G G G G G G C C C C G G G G G G G G
17 chr17_52619954 0 52619954 C C G G C G C C C C C C C C C C C C C C
17 chr17_52630929 0 52630929 T T T T T T T T G G G G T T T T T T T T
17 chr17_52637788 0 52637788 A A A A A T A A A A A A A A A A A A A A
17 chr17_52652531 0 52652531 C C C C C C C C C C C C C C C C A A C C
17 chr17_52655912 0 52655912 C C G G G G C C G G G G G G G G G G C C
17 chr17_52670004 0 52670004 G G G G G G G G G G C G G G G G G G G G
17 chr17_52671779 0 52671779 T T T T T T T T G G T T T T T T T T T T
17 chr17_52768885 0 52768885 C C C C C C C C C C C C A C C C C C C C
17 chr17_52769030 0 52769030 A A A A A A A A A A A A A A C C A A A A
17 chr17_52777021 0 52777021 C C G G G G C C G G G G G G G G G G C C
17 chr17_52780362 0 52780362 A A T T T T A T T T T T T T T T T T A A
17 chr17_52814141 0 52814141 C C C C C C C C C C C C C C A A C C C C
17 chr17_52847947 0 52847947 T T T T A T T T T T T T T T T T T T T T
17 chr17_52882856 0 52882856 G G G G G G G G C C C C G G G G G G G G
17 chr17_52895980 0 52895980 T T T T T T T T T T T T T T T T G G T T
17 chr17_52907471 0 52907471 G G G G G G G G G G G G G G T T G G G G
17 chr17_52909816 0 52909816 T T T T T T T T T T T T A T T T T T T T
17 chr17_52917492 0 52917492 T T T T T T T T A A A A T T T T T T T T
17 chr17_52943958 0 52943958 A A C C C C A A C C C C C C C C C C A A
17 chr17_52959618 0 52959618 T T T T T T T T T T T T T T G G T T T T
17 chr17_52970689 0 52970689 G G G G G G G G C C C C G G G G G G G G
17 chr17_52975037 0 52975037 G G G G G G G G C G G G G G G G G G G G
17 chr17_53005262 0 53005262 T T A T T T T T T T T T T T T T T T T T
17 chr17_53038201 0 53038201 T T T T A A T T T T T T T T T T T T T T
17 chr17_53078582 0 53078582 G G G G G G G G G G G G T T G G G G G G
17 chr17_53114064 0 53114064 T T T T T T A T T T T T T T T T T T T T
17 chr17_53116588 0 53116588 G T G G G G G G G G G G G G G G G G G G
17 chr17_53122793 0 53122793 G G G G G T G G G G G G G G G G G G G G
17 chr17_53130378 0 53130378 T T T T G G T T T T T T T T T T T T T T
17 chr17_53137068 0 53137068 T T A T T T T T T T T T T T T T T T T T
17 chr17_53182253 0 53182253 C C C C C C C C C C C C C C C C G G C C
17 chr17_53187542 0 53187542 A A A A A A A A A A A C A A A A A A A A
17 chr17_53248253 0 53248253 C C C C G G C C C C C C C C C C C C C C
17 chr17_53263109 0 53263109 A T A A A A A A A A A A A A A A A A A A
17 chr17_53265594 0 53265594 G G G G C G G G G G G G G G G G G G G G
17 chr17_53307280 0 53307280 C C C C C C C C A C C C C C C C C C C C
17 chr17_53318717 0 53318717 T T T T T T T T T T T T A T T T T T T T
17 chr17_53370406 0 53370406 T T T T T T T T T T T T T T A T T T T T
17 chr17_53381480 0 53381480 T T T T T T T T G G G G T T T T T T T T
17 chr17_53392995 0 53392995 C C G G C C C C C C C C C C C C C C C C
17 chr17_53414935 0 53414935 C C A C C C C C C C C C C C C C C C C C
17 chr17_53429306 0 53429306 A A A T A A A A A A A A A A A A A A A A
17 chr17_53451647 0 53451647 A A A A A A A A A A A A C C A A A A A A
17 chr17_53453894 0 53453894 G G G G G G G G G G G G C C G G G G G G
17 chr17_53485610 0 53485610 T T T T T T T T A T T T T T T T T T T T
17 chr17_53507546 0 53507546 G G T T G G G G G G G G G G G G G G G G
17 chr17_53508900 0 53508900 G G G G G G G G G G G T G G G G G G G G
17 chr17_53512850 0 53512850 C C C C C C C C C C C C C G C C C C C C
17 chr17_53525625 0 53525625 C C C C C G C C C C C C C C C C C C C C
17 chr17_53566944 0 53566944 C C C C C C C G C C C C C C C C C C C C
17 chr17_53590533 0 53590533 T T T T T T T T T T T T T T A T T T T T
17 chr17_53648333 0 53648333 G G T T G T G G G G G G G G G G G G G G
17 chr17_53664249 0 53664249 C C C C C C C C G G G G G G G G G G C C
17 chr17_53683673 0 53683673 A A A A A A A A C C C C A A A A A A A A
17 chr17_53698266 0 53698266 C C C C C C C C G G G G C C C C C C C C
17 chr17_53710923 0 53710923 T T T T T T T T T T T T T T T T A T T T
17 chr17_53738745 0 53738745 T T T T T T T T T T T T T T G T T T T T
17 chr17_53769297 0 53769297 C C C C C C C C C C C C C C C C A A C C
17 chr17_53779157 0 53779157 A A C C A C A A A A A A A A A A A A A A
17 chr17_53801827 0 53801827 T T T T A T T T T T T T T T T T T T T T
17 chr17_53816992 0 53816992 G G G G G G G G G G G G G G C G G G G G
17 chr17_53869671 0 53869671 C G C C C C C C C C C C C C C C C C C C
17 chr17_53884480 0 53884480 C C C C C C C C C C C C G G C C C C C C
17 chr17_53912666 0 53912666 C C C C C C C C A A A A C C C C C C C C
17 chr17_53953246 0 53953246 G G G G G G G G G G G G G T G G G G G G
17 chr17_53963462 0 53963462 G G G G G G G G G G G G G G G T G G G G
17 chr17_53972386 0 53972386 A A A A A A A A C C C C A A A A A A A A
17 chr17_53976452 0 53976452 C C A C C C C C C C C C C C C C C C C C
17 chr17_53997336 0 53997336 A A A A A A A T A A A A A A A A A A A A
17 chr17_54008091 0 54008091 A A A A A A A T A A A A A A A A A A A A
17 chr17_54017594 0 54017594 T T T T T T T T T T T T T T T T G G T T
17 chr17_54031347 0 54031347 A A A C A A A A A A A A A A A A A A A A
17 chr17_54034506 0 54034506 C C C C C C C C C C C C C C C C A A C C
17 chr17_54089019 0 54089019 G G G G G G G G T T T T G G G G G G G G
17 chr17_54106916 0 54106916 G G G G G T G G G G G G G G G G G G G G
17 chr17_54126744 0 54126744 C G C C C C C C C C C C C C C C C C G G
17 chr17_54135122 0 54135122 C C C C C C A C C C C C C C C C C C C C
17 chr17_54136133 0 54136133 C C G G G G C C G G G G G G G G G G C C
17 chr17_54168524 0 54168524 C C C C C C C C A A A A C C C C C C C C
17 chr17_54226497 0 54226497 T T T T A T T T T T T T T T T T T T T T
17 chr17_54231208 0 54231208 A A A A A A A A A A A A A T A A A A A A
17 chr17_54242362 0 54242362 G G G G G G G G C C C C G G G G G G G G
17 chr17_54266936 0 54266936 A A T T A T A A T T T T A A A A A A A A
17 chr17_54322503 0 54322503 A A A A A A A A A A A T A A A A A A A A
17 chr17_54367098 0 54367098 A A A A A A A A A A A A T T T T A A A A
17 chr17_54373114 0 54373114 T T T T T T T T T T T T T T A T T T T T
17 chr17_54385832 0 54385832 C C C C C C C C C C C C C C C C A A C C
17 chr17_54388996 0 54388996 C G C C C C C C C C C C C C C C C C C C
17 chr17_54396494 0 54396494 A A A A A A A A A A A C A A A A A A A A
17 chr17_54422777 0 54422777 T T T T T T T T T T T T G G G G G G T T
17 chr17_54472770 0 54472770 C C C C C C C C A A A A C C C C C C C C
17 chr17_54473326 0 54473326 T T T T T T T T T T T T T T A A T T T T
17 chr17_54478764 0 54478764 G G G G G G G G G G G G G G T T G G G G
17 chr17_54486956 0 54486956 T T T T A T T T T T T T T T T T T T T T
17 chr17_54502653 0 54502653 C C C C C C C C C C C C C C C C A A C C
17 chr17_54589209 0 54589209 C C C C C G C C C C C C C C C C C C C C
17 chr17_54632315 0 54632315 G G C C G G G G G G G G G G G G G G G G
17 chr17_54643152 0 54643152 T T A T T T T T T T T T T T T T T T T T
17 chr17_54657984 0 54657984 C C C C C C C C C C A A C C C C C C C C
17 chr17_54681630 0 54681630 G G G G G G G G G G G G G G C C G G G G
17 chr17_54716060 0 54716060 C C C C C C C G C C C C C C C C C C C C
17 chr17_54731243 0 54731243 A T A A A A A T A A A A A A A A A A T T
17 chr17_54750522 0 54750522 T T T T T T T T T T T T T T T T A T T T
17 chr17_54792687 0 54792687 C C C C C C C C C C C C C C C C A A C C
17 chr17_54798345 0 54798345 C C C C C C C C C C C C C G C C C C C C
17 chr17_54802045 0 54802045 A A A C A A A A A A A A A A A A A A A A
17 chr17_54868289 0 54868289 T T T T T T T T G G G G T T T T T T T T
17 chr17_54868923 0 54868923 C C C C C C C C A A A A C C C C C C C C
17 chr17_54893780 0 54893780 A A A A A A A A A A A A A A A A C C A A
17 chr17_54905088 0 54905088 C C C C C C C C C C C C A C C C C C C C
17 chr17_54916589 0 54916589 G G G G G G G G T T T T G G G G G G G G
17 chr17_55029845 0 55029845 C C C C C C C C A A A A C C C C C C C C
17 chr17_55077799 0 55077799 G G G G G G G G G G G G G G T T G G G G
17 chr17_55092260 0 55092260 G G G G T T G G G G G G G G G G G G G G
17 chr17_55113997 0 55113997 A A A A A A A A A A A A A A A T A A A A
17 chr17_55122324 0 55122324 A A A A A C A A A A A A A A A A A A A A
17 chr17_55173168 0 55173168 T T T T T T T T T T T T T T G T T T T T
17 chr17_55192900 0 55192900 G G G G G G G G C C C C G G G G G G G G
17 chr17_55204708 0 55204708 T T G G G G T T G G G G G G G G G G T T
17 chr17_55240769 0 55240769 A A A A A A A A C C C C A A A A A A A A
17 chr17_55253377 0 55253377 A A A A A A A A A A A C A A A A A A A A
17 chr17_55263395 0 55263395 G G G T G G G G G G G G G G G G G G G G
17 chr17_55267710 0 55267710 G G G T G G G G G G G G G G G G G G G G
17 chr17_55316115 0 55316115 C C C C C C C C A A A A C C C C C C C C
17 chr17_55324220 0 55324220 T T T T T T T T T T T T A T T T T T T T
17 chr17_55337060 0 55337060 T T G G G T T T T T T T G G G G G G T T
17 chr17_55340720 0 55340720 C C C C C C C C C C C C C C C C A C C C
17 chr17_55342336 0 55342336 A A A A A A A A T T T T A A A A A A A A
17 chr17_55361300 0 55361300 C C C C C C C C C C C C C C C C C G C C
17 chr17_55382505 0 55382505 G G G G G G G G G G G G G T G G G G G G
17 chr17_55383217 0 55383217 A A A A A C A A A A A A A A A A A A A A
17 chr17_55386652 0 55386652 G G G G C G G G G G G G G G G G G G G G
17 chr17_55387917 0 55387917 G G C C C C G G C C C C C C C C C C G G
17 chr17_55388616 0 55388616 C C A A A A C C A A A A A A A A A A C C
17 chr17_55400841 0 55400841 G G G G G G G G T T T T G G G G G G G G
17 chr17_55455334 0 55455334 G G G G G G G G C C C C G G G G G G G G
17 chr17_55462457 0 55462457 A A A A A A A A A A A A A A A A C C A A
17 chr17_55474317 0 55474317 T T T T T T T T A T T T T T T T T T T T
17 chr17_55499634 0 55499634 G G G G G G G G G G G G G G T T G G G G
17 chr17_55510011 0 55510011 C C C C C C C C C C C C A C C C C C C C
17 chr17_55521453 0 55521453 G G C C C C G G C C C C C C C C C C G G
17 chr17_55530440 0 55530440 G G G G G G G G C G C G G G G G G G G G
17 chr17_55535293 0 55535293 C C G G C C C C C C C C C C C C C C C C
17 chr17_55600220 0 55600220 T T T T T T T T G T T T T T T T T T T T
17 chr17_55607665 0 55607665 C G C C C C C C C C C C C C C C C C C C
17 chr17_55617045 0 55617045 T T T T T T T T A A A A T T T T T T T T
17 chr17_55659225 0 55659225 G G T T T T G G T T T T T T T T T T G G
17 chr17_55662479 0 55662479 T T T T T T T T T T T T A A T T T T T T
17 chr17_55670545 0 55670545 G G G G G G G G G T T T G G G G G G G G
17 chr17_55680730 0 55680730 T T T T T T T T T T T T T T G T T T T T
17 chr17_55682464 0 55682464 T T T T T T T T T T A T T T T T T T T T
17 chr17_55685388 0 55685388 A A A A A C A A A A A A A A A A A A A A
17 chr17_55722130 0 55722130 G T T T T T G T T T T T T T T T T T G G
17 chr17_55774547 0 55774547 A T T T T T A A T T T T T T T T T T A A
17 chr17_55790276 0 55790276 A A A A A A A A A A A T A A A A A A A A
17 chr17_55795745 0 55795745 A A A A A A A A T T T T A A A A A A A A
17 chr17_55823770 0 55823770 A A A A A A A A C C C C A A A A A A A A
17 chr17_55859671 0 55859671 G G G G G G G G C C C C G G G G G G G G
17 chr17_55868885 0 55868885 G G G G G T G G G G G G G G G G G G G G
17 chr17_55874971 0 55874971 T T T T T T T T T T T T T T G G T T T T
17 chr17_55896061 0 55896061 G G C C C G G G G G G G G G G G C C G G
17 chr17_55921172 0 55921172 T T T T G T T T T T T T T T T T T T T T
17 chr17_55922153 0 55922153 A A A A A A A A A A A A A C A A A A A A
17 chr17_55922325 0 55922325 C C C C C C C C C C C C C C G G G G C C
17 chr17_55927650 0 55927650 T T T T A T T T T T T T T T T T T T T T
17 chr17_55948061 0 55948061 T T T T T T T T A A A A T T T T T T T T
17 chr17_55967038 0 55967038 A A A A A A A A A A A A A C A A A A A A
17 chr17_55990820 0 55990820 G T G G G G G G G G G G G G G G G G G G
17 chr17_56039631 0 56039631 T T T T T T T T T T T T A T T T T T T T
17 chr17_56076799 0 56076799 C C A C A C C C C C C C C C C C C C C C
17 chr17_56078813 0 56078813 C C A C C C C C C C C C C C C C C C C C
17 chr17_56111353 0 56111353 A A A A A A A A C C C C A A A A A A A A
17 chr17_56116573 0 56116573 T T T T T T T T A T T T T T T T T T T T
17 chr17_56136761 0 56136761 C C C C C C C C C C C G C C C C C C C C
17 chr17_56178401 0 56178401 G G G G G G G T G G G G G G G G G G G G
17 chr17_56182868 0 56182868 T T T T G T T T T T T T T T T T T T T T
17 chr17_56190324 0 56190324 T T T T T T T T T T T T T T A A T T T T
17 chr17_56190465 0 56190465 T T T T T T T T T T A T T T T T T T T T
17 chr17_56193922 0 56193922 C C C C C C C C G G G G C C C C C C C C
17 chr17_56198604 0 56198604 G G G G G G G T G G G G G G G G G G G G
17 chr17_56206077 0 56206077 T T T T T T T T T T T T G G T T T T T T
17 chr17_56206146 0 56206146 T T T T T T T T T T T T T T G G T T T T
17 chr17_56213519 0 56213519 G G C G C C G G G G G G G G G G G G G G
17 chr17_56216883 0 56216883 T T T T T T T T T T T T T T G G T T T T
17 chr17_56229732 0 56229732 G T G G G G G G G G G G G G G G G G G G
17 chr17_56244029 0 56244029 G T G G G G G G G G G G G G G G G G G G
17 chr17_56254430 0 56254430 T T A T T T T T T T T T T T T T T T T T
17 chr17_56295843 0 56295843 C C C C C C C C C C C C C C G G C C C C
17 chr17_56296110 0 56296110 G T G G G G T T G G G G G G G G G G G G
17 chr17_56303062 0 56303062 A A T T A T A A A A A A A A A A A A A A
17 chr17_56328156 0 56328156 G G G G G G G G T T T T G G G G G G G G
17 chr17_56329082 0 56329082 T T T T T T T T A A A A T T T T T T T T
17 chr17_56334068 0 56334068 T T T T G T T T T T T T T T T T T T T T
17 chr17_56342032 0 56342032 C C C C C C C C A A A A C C C C C C C C
17 chr17_56360047 0 56360047 C C C C C C C C C G C C C C C C C C C C
17 chr17_56362932 0 56362932 G G G G G G G G G G G G G T G G G G G G
17 chr17_56390706 0 56390706 T T T T A T T T T T T T T T T T T T T T
17 chr17_56401473 0 56401473 G G G G C G G G G G G G G G G G G G G G
17 chr17_56423225 0 56423225 G G G G G G G G G G G G G T G G G G G G
17 chr17_56426619 0 56426619 G G G G C G G G G G G G G G G G G G G G
17 chr17_56429554 0 56429554 A A A A A A A A A A A A A A C C C C A A
17 chr17_56429641 0 56429641 T T T T A T T T T T T T T T T T T T T T
17 chr17_56457630 0 56457630 A A A A A A A A A A A A A A A A C C A A
17 chr17_56507615 0 56507615 G G G G G G G G G G G G G G C C G G G G
17 chr17_56515808 0 56515808 A A A A A A A A C C C C A A A A A A A A
17 chr17_56532748 0 56532748 A A A A A A A A T T T T A A A A A A A A
17 chr17_56536469 0 56536469 C C A A A C C C C C C C C C C C C C C C
17 chr17_56554586 0 56554586 A A A A A A A A T T T T A A A A A A A A
17 chr17_56554755 0 56554755 T T T T T T T T T T T T T T T T G G T T
17 chr17_56561452 0 56561452 T T T T T T T T G G G G T T T T T T T T
17 chr17_56566494 0 56566494 A A A A A A A A A A A A A T A A A A A A
17 chr17_56568766 0 56568766 C C C C C C C C G G G G C C C C C C C C
17 chr17_56568780 0 56568780 C C C C C C C C C C C C C C C C A A C C
17 chr17_56573961 0 56573961 G G G G G G G G G G G G T T T T T T G G
17 chr17_56574159 0 56574159 T T T T T T T T T T T T T T T T G G T T
17 chr17_56578562 0 56578562 T T T T T T T T G G G G T T T T T T T T
17 chr17_56613812 0 56613812 T T T T T T T T A T T T T T T T T T T T
17 chr17_56660235 0 56660235 C C C C C G C C C C C C C C C C C C C C
17 chr17_56670821 0 56670821 T T A A A A T T A A A A A A A A A A T T
17 chr17_56677978 0 56677978 T T T T T T T T T T T T T T T T G G T T
17 chr17_56708281 0 56708281 G G G G G G G G G G G G G T G G G G G G
17 chr17_56720790 0 56720790 C C C G C G C C C C C C C C C C C C C C
17 chr17_56728260 0 56728260 C C C C C C C C A A A A C C C C C C C C
17 chr17_56729265 0 56729265 G G G G G G C G G G G G G G G G G G G G
17 chr17_56744644 0 56744644 T T T T T T T T T T T T T T T T G G T T
17 chr17_56757031 0 56757031 C C C C C C C C C C C C C C C C C G C C
17 chr17_56769435 0 56769435 A C A A A A C C A A A A A A A A A A A A
17 chr17_56807817 0 56807817 C C C C C C C C C C C C C G C C C C C C
17 chr17_56819738 0 56819738 A A A A A A A A A A C C A A A A A A A A
17 chr17_56835366 0 56835366 T T T T T T T T A A A A T T T T T T T T
17 chr17_56863573 0 56863573 A A C C A A A A A A A A A A A A A A A A
17 chr17_56864503 0 56864503 G G G G G G G G T T T T G G G G G G G G
17 chr17_56890278 0 56890278 A A A A A A A A A A A A A C A A A A A A
17 chr17_56945164 0 56945164 G G G G G G G G C C C C G G G G G G G G
17 chr17_56951555 0 56951555 G G G G G T G G G G G G G G G G G G G G
17 chr17_56962670 0 56962670 A A A A A A A C A A A A A A A A A A A A
17 chr17_56963604 0 56963604 C C C C C C C G C C C C C C C C C C C C
17 chr17_56971497 0 56971497 A A A C A A A A A A A A A A A A A A A A
17 chr17_56989660 0 56989660 T T T T T T T T G G G G T T T T T T T T
17 chr17_56995246 0 56995246 G G G G G G G G C C C C G G G G G G G G
17 chr17_57002724 0 57002724 G G G G G G G G C G G G G G G G G G G G
17 chr17_57007114 0 57007114 G G T T T T G G G G G G G G G G G G G G
17 chr17_57031059 0 57031059 A A A A A A A A A A A A A A A A T T A A
17 chr17_57034339 0 57034339 C C A A C C C C C C C C C C C C C C C C
17 chr17_57042992 0 57042992 T T T T T T T T T T T T G T T T T T T T
17 chr17_57054436 0 57054436 G G C G G G G G G G G G G G G G G G G G
17 chr17_57095425 0 57095425 C C C C C C C C C C C C A C C C C C C C
17 chr17_57103667 0 57103667 T T G G T T T T T T T T T T T T T T T T
17 chr17_57106920 0 57106920 A A A A A A A A T T T T A A A A A A A A
17 chr17_57120738 0 57120738 T T T T T T T T T T T T T T G T T T T T
17 chr17_57124755 0 57124755 T T T T T T T T G G G G T T T T T T T T
17 chr17_57126359 0 57126359 C C G G G G C C G G G G G G G G G G C C
17 chr17_57179075 0 57179075 C C C G G G C C C C C C G G G G G G C C
17 chr17_57196231 0 57196231 T T T T T T T T T T T T G T T T T T T T
17 chr17_57230803 0 57230803 A A A A A A A A A A A A C C A A A A A A
17 chr17_57302276 0 57302276 G G G G G G G G G G G G G G G G C C G G
17 chr17_57310366 0 57310366 A A A A A A A A A A A A C C A A A A A A
17 chr17_57323698 0 57323698 C C C C C C C C C G C G C C C C C C C C
17 chr17_57325038 0 57325038 C C C C C C C C A A C C C C C C C C C C
17 chr17_57377650 0 57377650 A A A A A A A A A A A A A A A A T T A A
17 chr17_57412674 0 57412674 A A A A A A A A C C C C A A A A A A A A
17 chr17_57447919 0 57447919 A A A A A T A A A A A A A A A A A A A A
17 chr17_57462524 0 57462524 G G G G G G G G C C C C G G G G G G G G
17 chr17_57464566 0 57464566 A A A A A A A A A A A A T T A A A A A A
17 chr17_57470430 0 57470430 G G G G G G G G G G T T G G G G G G G G
17 chr17_57476551 0 57476551 C C A C A C C C C C C C C C C C C C C C
17 chr17_57523102 0 57523102 C C C C C C C C C C C C C C C C C G C C
17 chr17_57538579 0 57538579 C G G G G G G G G G G G G G G G G G G G
17 chr17_57578372 0 57578372 C C C C C C C C C G G G C C C C C C C C
17 chr17_57636695 0 57636695 G G G G G G G G C C C C G G G G G G G G
17 chr17_57644473 0 57644473 A A A A A A A A A A A A A C A A A A A A
17 chr17_57669775 0 57669775 G G G T G G G G G G G G G G G G G G G G
17 chr17_57676457 0 57676457 G G G G G G G G C C C C G G G G G G G G
17 chr17_57676868 0 57676868 C C C C C C C C C C C C C C C C G G C C
17 chr17_57702898 0 57702898 G G G G G G G G G T G G G G G G G G G G
17 chr17_57712894 0 57712894 A A A A A A A A A A A A A A T T A A A A
17 chr17_57715100 0 57715100 T T G G T T T T T T T T T T T T T T T T
17 chr17_57740986 0 57740986 T T T T T T T T T T T T T T T T G G T T
17 chr17_57743960 0 57743960 C C C C C C C C C C C C C C C C A C C C
17 chr17_57746318 0 57746318 A A A A A A A A A A A A A T A A A A A A
17 chr17_57767207 0 57767207 T T T T T T T T G G G G T T T T T T T T
17 chr17_57796193 0 57796193 A A A A A C A A A A A A A A A A A A A A
17 chr17_57807759 0 57807759 A A A T A A A A A A A A A A A A A A A A
17 chr17_57809746 0 57809746 A A A A A A A A A A A A A T A A A A A A
17 chr17_57833780 0 57833780 C C C C C C C C C C C C C G C C C C C C
17 chr17_57966312 0 57966312 C C A A A A C C A A A A A A A A A A C C
17 chr17_57966436 0 57966436 G G G G G G G G G G G G G G G T G G G G
17 chr17_57994684 0 57994684 T T T T T T T T T T T T A T T T T T T T
17 chr17_58048361 0 58048361 T T T T T T G G T T T T T T T T T T T T
17 chr17_58057748 0 58057748 G G G G G G G G C C C C G G G G G G G G
17 chr17_58140889 0 58140889 T T T T A A T T T T T T T T T T T T T T
17 chr17_58148463 0 58148463 A A A A A A A A A A A A A A A A C C A A
17 chr17_58156486 0 58156486 C C C C C C C C C C C C C C C C A A C C
17 chr17_58170255 0 58170255 T T G G T T T T T T T T T T T T T T T T
17 chr17_58249674 0 58249674 A C C C A A C C C C C C C C C C C C C C
17 chr17_58282787 0 58282787 A A A A A A A A T T T T A A A A A A A A
17 chr17_58310053 0 58310053 C C A A A A C C A A A A A A A A A A C C
17 chr17_58329973 0 58329973 T T T T T T T T A T T T T T T T T T T T
17 chr17_58351843 0 58351843 A A C C A A A A A A A A A A A A A A A A
17 chr17_58369046 0 58369046 A A A A A A A A A A A A A A C C A A A A
17 chr17_58370040 0 58370040 G G G G G G T T G G G G G G G G G G G G
17 chr17_58420040 0 58420040 G G G T T T G G G G G G G G G G G G G G
17 chr17_58428943 0 58428943 T T G T T T T T T T T T T T T T T T T T
17 chr17_58440593 0 58440593 C C A A A A C C A A A A A A A A A A C C
17 chr17_58450884 0 58450884 G G G G G G G G G G G G G G G G C C G G
17 chr17_58451794 0 58451794 C C C C G G C C C C C C C C C C C C C C
17 chr17_58500212 0 58500212 G G G G G G C C G G G G G G G G G G G G
17 chr17_58510637 0 58510637 A T A A A A A A A A A A A A A A A A A A
17 chr17_58540026 0 58540026 C C C C C C C C C C C C C C C C A A C C
17 chr17_58571337 0 58571337 C G G G G G G G G G G G G G G G G G C C
17 chr17_58579734 0 58579734 C C G G G G C C G G G G C C C C C C C C
17 chr17_58593502 0 58593502 G G C C C C G G G G G G G G G G G G G G
17 chr17_58618274 0 58618274 A A A A A A A A A A A A A C A A A A A A
17 chr17_58625772 0 58625772 A A A A A A A A A A C C A A A A A A A A
17 chr17_58665450 0 58665450 C C G G C C C C C C C C C C C C C C C C
17 chr17_58685136 0 58685136 A A A A A A A A A C C C A A A A A A A A
17 chr17_58692999 0 58692999 C G C C C C C C C C C C C C C C C C C C
17 chr17_58708128 0 58708128 G G G G G G G G T T T T G G G G G G G G
17 chr17_58711625 0 58711625 A A A A A A A A A A A A A A A A C C A A
17 chr17_58739874 0 58739874 A A C C A A A A A A A A A A A A A A A A
17 chr17_58757930 0 58757930 T T T T T T T T G G G G T T T T T T T T
17 chr17_58785115 0 58785115 C C C C C C C C C C C C C C C C G G C C
17 chr17_58801373 0 58801373 C C C C C C C C G G G G C C C C C C C C
17 chr17_58805106 0 58805106 C C C C C C C C A A A A C C C C C C C C
17 chr17_58810820 0 58810820 T T G T G T T T T T T T T T T T T T T T
17 chr17_58817377 0 58817377 A A A A A A A A A A A A A A A C A A A A
17 chr17_58823173 0 58823173 C C C C C C C C C C C C C C G G C C C C
17 chr17_58867380 0 58867380 G G T T T T G T T T T T T T T T T T G G
17 chr17_58870643 0 58870643 T T T T T T T T A A A T T T T T T T T T
17 chr17_58912711 0 58912711 A A A A A C A A C C C C C C C C C C A A
17 chr17_58942513 0 58942513 G G G G G G G G G T G G G G G G G G G G
17 chr17_58968722 0 58968722 C C C C C C C C A A A A C C C C C C C C
17 chr17_58996767 0 58996767 C G C C C C C C C C C C C C C C C C C C
17 chr17_59025303 0 59025303 G G G G C G G G G G G G G G G G G G G G
17 chr17_59060705 0 59060705 G G G G G G G G T T T T G G G G G G G G
17 chr17_59062651 0 59062651 A A T T A A A A A A A A A A A A A A A A
17 chr17_59106258 0 59106258 G G G G G G C G G G G G G G G G G G G G
17 chr17_59115526 0 59115526 C G G G G G C G G G G G G G G G G G G G
17 chr17_59125380 0 59125380 T T G G G T T T T T T T T T T T T T T T
17 chr17_59141868 0 59141868 A A A A A A A A C C C C A A A A A A A A
17 chr17_59188699 0 59188699 T T T T T T G G T T T T G T T T T T G G
17 chr17_59236498 0 59236498 T T T T T T T T T T T T G T T T T T T T
17 chr17_59250801 0 59250801 G G T T T T G T T T T T T T T T T T G G
17 chr17_59266481 0 59266481 T T T T T T T T T T T T T T G G T T T T
17 chr17_59302351 0 59302351 T T G G T T T T T T T T T T T T T T T T
17 chr17_59308660 0 59308660 C C C C C C C C C C C C C C G G C C C C
17 chr17_59309610 0 59309610 A A A A A A A A A A A A A A A A A C A A
17 chr17_59321139 0 59321139 G G G G G G G G T T T T G G G G G G G G
17 chr17_59331643 0 59331643 C C C C C C C C G G G G C C C C C C C C
17 chr17_59357457 0 59357457 T T T T T T T T T T A T T T T T T T T T
17 chr17_59358537 0 59358537 C C C C C C C G C C C C C C C C C C G G
17 chr17_59391760 0 59391760 T T T T T T T T T T T T T T A A T T T T
17 chr17_59417933 0 59417933 C C C C C C C C C G C G C C C C C C C C
17 chr17_59435923 0 59435923 A A A A A A A A A A A C A A A A A A A A
17 chr17_59451945 0 59451945 C C C C C C C C G G G G C C C C C C C C
17 chr17_59456944 0 59456944 A A A A A A A A A A A A A A A A A C A A
17 chr17_59475190 0 59475190 A A A A A A A A A A A A A A A A A C A A
17 chr17_59477251 0 59477251 A A A A A A A A A T A T A A A A A A A A
17 chr17_59478507 0 59478507 C C A C C C C C C C C C C C C C C C C C
17 chr17_59494269 0 59494269 T T T T T T T T A T T T T T T T T T T T
17 chr17_59532041 0 59532041 A A A A A A A A C C C C A A A A A A A A
17 chr17_59534867 0 59534867 C C C C C C C C C C C C C C C C G G C C
17 chr17_59537224 0 59537224 G G G G G G G G G G G G G T G G G G G G
17 chr17_59540614 0 59540614 A A A A A A A A A A A A A A A C A A A A
17 chr17_59546268 0 59546268 T T T T T T T T T T T T G T T T T T T T
17 chr17_59551162 0 59551162 T T T T T T T T G G G G T T T T T T T T
17 chr17_59556278 0 59556278 C C G G C G C C C C C C C C C C C C C C
17 chr17_59578188 0 59578188 A A A A A A A A A A A A A A A T A A A A
17 chr17_59579396 0 59579396 A A A A A A A A C C C C A A A A A A A A
17 chr17_59592736 0 59592736 T T T T T T T T A A A A T T T T T T T T
17 chr17_59605830 0 59605830 G G G G G G G G T T G G G G G G G G G G
17 chr17_59660199 0 59660199 A A A A A A A A A A A A T T T T T T A A
17 chr17_59716097 0 59716097 G G G G G G T T G G G G G G G G G G T T
17 chr17_59749317 0 59749317 A A A A A C A A A A A A A A A A A A A A
17 chr17_59782272 0 59782272 A A A A A A A A A A A A A C A A A A A A
17 chr17_59791352 0 59791352 A A A A A A A A C C A A A A A A A A A A
17 chr17_59850846 0 59850846 T T T T T T T T T T T T T T T T G G T T
17 chr17_59874408 0 59874408 G G G G G G G G G G G G C G G G G G G G
17 chr17_59885430 0 59885430 C C C C A C C C C C C C C C C C C C C C
17 chr17_59888083 0 59888083 C G C C C C C C C C C C C C C C C C C C
17 chr17_59894264 0 59894264 A A A A A A A A A A A A A C A A A A A A
17 chr17_59895268 0 59895268 A A A A A A A A C C C C A A A A A A A A
17 chr17_59895906 0 59895906 T T T T T T T T T T T T T T T T G T T T
17 chr17_59921343 0 59921343 T T T T T T A A T T T T T T T T T T T T
17 chr17_59942339 0 59942339 G G G G G G G G G G G G G T G G G G G G
17 chr17_59966355 0 59966355 C C G G C C C C C C C C C C C C C C C C
17 chr17_59976079 0 59976079 C C C C C C C C C C C C C G C C C C C C
17 chr17_59997595 0 59997595 C C C C C C C G C C C C C C C C C C C C
17 chr17_60062325 0 60062325 T T T T T T T T A A A A A A T T A A T T
17 chr17_60069671 0 60069671 T T T T T T T T G T T T T T T T T T T T
17 chr17_60083767 0 60083767 T T T T T T T T G T T T T T T T T T T T
17 chr17_60139780 0 60139780 G G G G G G G G T T T T G G G G G G G G
17 chr17_60169814 0 60169814 C C C C C C C C C C A A C C C C C C C C
17 chr17_60170015 0 60170015 G G G G G G G G G G G G G G G G G T G G
17 chr17_60179030 0 60179030 T T T T T T T T T T G G T T T T T T T T
17 chr17_60203326 0 60203326 C C G G C G C C C C C C C C C C C C C C
17 chr17_60225959 0 60225959 G G G G G G G G G G G G T T G G G G G G
17 chr17_60278285 0 60278285 G G G G G G G G T T T T G G G G G G G G
17 chr17_60279874 0 60279874 C C C C C C C C C C C C G G G G G G C C
17 chr17_60299132 0 60299132 A A A A A A A A C C C C A A A A A A A A
17 chr17_60307293 0 60307293 G G G G G G G G G G G G G G C C G G G G
17 chr17_60310585 0 60310585 G G G G G G G G C C C C G G G G G G G G
17 chr17_60328339 0 60328339 T T G T G G T T T T T T T T T T T T T T
17 chr17_60360322 0 60360322 T T T T G T T T T T T T T T T T T T T T
17 chr17_60385964 0 60385964 A A A A A A A A A A A A A A A A C C A A
17 chr17_60401124 0 60401124 T T T T G T T T T T T T T T T T T T T T
17 chr17_60403486 0 60403486 C C C C C C C C C C C C C C C C G G C C
17 chr17_60436448 0 60436448 G G T T G G G T G G G G T T G G T T G G
17 chr17_60506926 0 60506926 G G T T T T G G T T T T T T T T T T G G
17 chr17_60545499 0 60545499 C C C C C C C C C G G G C C C C C C C C
17 chr17_60550990 0 60550990 T T G G G T T T T T T T T T T T T T T T
17 chr17_60562242 0 60562242 C C A A A A C C A A A A A A A A A A C C
17 chr17_60577092 0 60577092 A A C C C C C C C C C C C C C C C C C C
17 chr17_60649318 0 60649318 G G G G G G G G G T T T G G G G G G G G
17 chr17_60655365 0 60655365 G G T T G G G G G G G G G G G G G G G G
17 chr17_60676430 0 60676430 A A A A A A A A A A A A T T A A A A A A
17 chr17_60748341 0 60748341 T T T T T T T T G G G G T T T T T T T T
17 chr17_60756068 0 60756068 C C C C C C A C C C C C C C C C C C C C
17 chr17_60758409 0 60758409 C C G G G G G G G G G G G G G G G G G G
17 chr17_60784222 0 60784222 G G G G G G G G G G G G G G C C G G G G
17 chr17_60784675 0 60784675 C C C C A A C C C C C C C C C C C C C C
17 chr17_60800016 0 60800016 G G G G G G G G C C C C G G G G G G G G
17 chr17_60841979 0 60841979 C C C C A C C C C C C C C C C C C C C C
17 chr17_60843982 0 60843982 C C C C A C C C C C C C C C C C C C C C
17 chr17_60856147 0 60856147 G G G G G G C C G G G G G G G G G G G G
17 chr17_60857387 0 60857387 A A A A A T A A A A A A A A A A A A A A
17 chr17_60865916 0 60865916 G G G G C G G G G G G G G G G G G G G G
17 chr17_60931965 0 60931965 C C C C C C A C C C C C C C C C C C C C
17 chr17_60978182 0 60978182 C C C C C C C C C C C C A C C C C C C C
17 chr17_60983729 0 60983729 G G G G G T G G G G G G G G G G G G G G
17 chr17_61010436 0 61010436 T T T T T T T T T T T T A T T T T T T T
17 chr17_61050281 0 61050281 T T T T A T T T T T T T T T T T T T T T
17 chr17_61054185 0 61054185 A A A A A T A A A A A A A A A A A A A A
17 chr17_61063991 0 61063991 A A A A A A A A T T T T A A A A A A A A
17 chr17_61077291 0 61077291 G G G T G T G G G G G G G G G G G G G G
17 chr17_61079897 0 61079897 C C C C C C C C C C C C C G C C C C C C
17 chr17_61085120 0 61085120 A A A A A A A A T T T T A A A A A A A A
17 chr17_61089206 0 61089206 C C C C C C C C C C C C C C C C G G C C
17 chr17_61090103 0 61090103 T T T T T T T T G G G G T T T T T T T T
17 chr17_61143548 0 61143548 A A A A A A A A A A A A A A A A A C A A
17 chr17_61146888 0 61146888 G G G G G G G G G G G G T T G G G G G G
17 chr17_61146992 0 61146992 A A A A A C A A A A A A A A A A A A A A
17 chr17_61159251 0 61159251 C C C C A A C C C C C C C C C C C C C C
17 chr17_61159294 0 61159294 C C C C C C C C G G G G C C C C C C C C
17 chr17_61167925 0 61167925 C C C C A A C C C C C C C C C C C C C C
17 chr17_61194922 0 61194922 G G G G G T G G G G G G G G G G G G G G
17 chr17_61209747 0 61209747 A A A A A T A A A A A A A A A A A A A A
17 chr17_61212356 0 61212356 A A A A A A A A C C C C A A A A A A A A
17 chr17_61214934 0 61214934 G G G G G G G G G G C G G G G G G G G G
17 chr17_61253257 0 61253257 A A A A A A A A A A A A A A A T A A A A
17 chr17_61259239 0 61259239 G G G G C G G G G G G G G G G G G G G G
17 chr17_61278741 0 61278741 A A A A A A A A A A A T A A A A A A A A
17 chr17_61295157 0 61295157 G G G G G G G G T T T T G G G G G G G G
17 chr17_61297997 0 61297997 T T T T T T T T T T T T G T T T T T T T
17 chr17_61338434 0 61338434 T T T T T T T T T T T T T T A A T T T T
17 chr17_61353475 0 61353475 A A T T A A A A A A A A A A A A A A A A
17 chr17_61354514 0 61354514 A A A A A A A A A A A A A T A A A A A A
17 chr17_61364333 0 61364333 G G G G G G G G G G G G G T G G G G G G
17 chr17_61425530 0 61425530 T T T T T T T T A A A A T T T T T T T T
17 chr17_61473479 0 61473479 A A A A A A A A A A A A T T A A A A A A
17 chr17_61478014 0 61478014 A A C C A A A A A A A A A A A A A A A A
17 chr17_61499405 0 61499405 A A A A A T A A A A A A A A A A A A A A
17 chr17_61505385 0 61505385 T T T T T T T T G G G G T T T T T T T T
17 chr17_61509986 0 61509986 C C C C C C C C C C C C C C C C G G C C
17 chr17_61512660 0 61512660 T T T T A T T T T T T T T T T T T T T T
17 chr17_61513651 0 61513651 C C A C C C C C C C C C C C C C C C C C
17 chr17_61514311 0 61514311 T T T T G T T T T T T T T T T T T T T T
17 chr17_61538389 0 61538389 A A A A A A A A A A A A A C A A A A A A
17 chr17_61549468 0 61549468 T T T T T T T T T T A T T T T T T T T T
17 chr17_61584731 0 61584731 C C C C C C C C C C C C C G C C C C C C
17 chr17_61597732 0 61597732 G G G G G G G G G G C G G G G G G G G G
17 chr17_61601905 0 61601905 C C C C C C C C A A A A C C C C C C C C
17 chr17_61609701 0 61609701 G G G G G G C C G G G G G G G G G G G G
17 chr17_61612472 0 61612472 G G G G G G G G G T G G G G G G G G G G
17 chr17_61614311 0 61614311 A A A A A C A A A A A A A A A A A A A A
17 chr17_61636588 0 61636588 A A A A A T A A A A A A A A A A A A A A
17 chr17_61649990 0 61649990 G G G G G G G G G G G G C G G G G G G G
17 chr17_61652017 0 61652017 A C A A A A A A A A A A A A A A A A A A
17 chr17_61654865 0 61654865 G G G G G T G G G G G G G G G G G G G G
17 chr17_61697802 0 61697802 A A A A A A A A A A A A A A A C A A A A
17 chr17_61709156 0 61709156 A A A A A T A A A A A A A A A A A A A A
17 chr17_61717186 0 61717186 A A A A A T A A A A A A A A A A A A A A
17 chr17_61723997 0 61723997 A A A A A A A C A A A A A A A A A A A A
17 chr17_61724115 0 61724115 C C C C C C C C G G G G C C C C C C C C
17 chr17_61773194 0 61773194 C C C C C C C C C C C C C C C C A A C C
17 chr17_61791181 0 61791181 G G G G G G G G G G G G C G G G G G G G
17 chr17_61799798 0 61799798 A A A A A A A A C C C C A A A A A A A A
17 chr17_61801947 0 61801947 G G G G G G G G C C C C G G G G G G G G
17 chr17_61813231 0 61813231 C C C C C C C C C G C G C C C C C C C C
17 chr17_61823794 0 61823794 T T T T A T T T T T T T T T T T T T T T
17 chr17_61836053 0 61836053 A A A A A C A A A A A A A A A A A A A A
17 chr17_61859874 0 61859874 C C C C C C C C A A A A C C C C C C C C
17 chr17_61862938 0 61862938 T T T T T T T T T T T T T T T T G G T T
17 chr17_61868030 0 61868030 G G C G G G G G G G G G G G G G G G G G
17 chr17_61891056 0 61891056 C C C C C C C C G G G G C C C C C C C C
17 chr17_61904623 0 61904623 T T G T T T T T T T T T T T T T T T T T
17 chr17_61917906 0 61917906 G G G G G G G G G G G G G G G G C C G G
17 chr17_61939358 0 61939358 A A C C A A A A A A A A A A A A A A A A
17 chr17_61990948 0 61990948 G G G G G T G G G G G G G G G G G G G G
17 chr17_62035611 0 62035611 T T T T G T T T T T T T T T T T T T T T
17 chr17_62038134 0 62038134 C C C C A C C C C C C C C C C C C C C C
17 chr17_62050641 0 62050641 G G G G G G G G C C C C G G G G G G G G
17 chr17_62052746 0 62052746 C C C C C C C C C C C C C G C C C C C C
17 chr17_62064218 0 62064218 C C C C C C C C G G G G C C C C C C C C
17 chr17_62089625 0 62089625 A A A A A A A A C C C C A A A A A A A A
17 chr17_62111895 0 62111895 G G G G G G G G G T G G G G G G G G G G
17 chr17_62113696 0 62113696 G G G G G G G G G G G G G G G G C C G G
17 chr17_62119261 0 62119261 A A A A A A A A A A A A A A A A C C A A
17 chr17_62134041 0 62134041 T T T T T T T T G G G G T T T T T T T T
17 chr17_62137358 0 62137358 T T T T T T T T G G G G T T T T T T T T
17 chr17_62148650 0 62148650 A A A A A A A A A A A A A T A A A A A A
17 chr17_62211054 0 62211054 G G G G G G G G T T T T G G G G G G G G
17 chr17_62241857 0 62241857 C C C C C C C C A A A A C C C C C C C C
17 chr17_62271385 0 62271385 C C A A A A C C A A A A A A A A A A C C
17 chr17_62285991 0 62285991 C C C C C G C C C C C C C C C C C C C C
17 chr17_62310493 0 62310493 T T A A T T T T T T T T T T T T T T T T
17 chr17_62316060 0 62316060 C C C C C C C C C C C C C C C C G G C C
17 chr17_62327555 0 62327555 C C C C C C C C C C C C C C G G C C C C
17 chr17_62329016 0 62329016 G T T T T T T T T T T T T T T T T T T T
17 chr17_62334711 0 62334711 C C A A A A A A A A A A A A A A A A C C
17 chr17_62336713 0 62336713 A A C C A A A A A A A A A A A A A A A A
17 chr17_62355466 0 62355466 A A A A A A A A A A A A A C A A A A A A
17 chr17_62365062 0 62365062 C C C C C C C C G G G G C C C C C C C C
17 chr17_62379814 0 62379814 G G G G T T G G G G G G G G G G G G G G
17 chr17_62456227 0 62456227 C C C C G G C C C C C C C C C C C C C C
17 chr17_62460250 0 62460250 A A A A A A A A T T T T A A A A A A A A
17 chr17_62461248 0 62461248 A A A A A A A A A A A A C C C C C C A A
17 chr17_62467192 0 62467192 A A A A A A A A A A A C A A A A A A A A
17 chr17_62479741 0 62479741 A A A A A A A A A C A A A A A A A A A A
17 chr17_62480583 0 62480583 T T T T T T T T T T G T T T T T T T T T
17 chr17_62487784 0 62487784 A A A A A A A A A A A A A A A A T T A A
17 chr17_62523789 0 62523789 C C C C C C C C C C C C C C C C G G C C
17 chr17_62639593 0 62639593 A A A A A A A A C C C C A A A A A A A A
17 chr17_62646097 0 62646097 G G G T G G G G G G G G G G G G G G G G
17 chr17_62719657 0 62719657 A A A A A A A A C C C C A A A A A A A A
17 chr17_62723139 0 62723139 G G G G G G G G G G G G G G G G G T G G
17 chr17_62725700 0 62725700 A A A A A A A A A A A A A T A A A A A A
17 chr17_62754676 0 62754676 C C C C G G C C C C C C C C C C G G C C
17 chr17_62771636 0 62771636 A A A A T T A A A A A A A A A A A A A A
17 chr17_62774159 0 62774159 C C C C C C C C C C C C C C C G C C C C
17 chr17_62777915 0 62777915 C G C C C C C C C C C C C C C C C C C C
17 chr17_62806580 0 62806580 G G G G G G G G G G G G T T G G T T G G
17 chr17_62826594 0 62826594 G G G G G G G G T T T T G G G G G G G G
17 chr17_62855775 0 62855775 T T T T T T T T G G G G T T T T T T T T
17 chr17_62859297 0 62859297 C C C G C C C C C C C C C C C C C C C C
17 chr17_62868136 0 62868136 A A A A A A A A T T T T A A A A A A A A
17 chr17_62868589 0 62868589 T T T T T T T T A A A A T T T T T T T T
17 chr17_62934131 0 62934131 T T T T T T T T G G G G T T T T T T T T
17 chr17_62969325 0 62969325 C C C C C C C C G G G G C C C C C C C C
17 chr17_62973147 0 62973147 C C C C C C C C C C C C C C C C G G C C
17 chr17_63000050 0 63000050 C C C C C C C C A A A A C C C C C C C C
17 chr17_63022429 0 63022429 T T T T T T T T T T T T T T A T T T T T
17 chr17_63031667 0 63031667 A A A A A A A A A T A A A A A A A A A A
17 chr17_63054064 0 63054064 A A A A A A A A A A A A A A C C A A A A
17 chr17_63090281 0 63090281 A A A A A A A A A T A A A A A A A A A A
17 chr17_63091412 0 63091412 A A A A A A A A A A A A A A A T A A A A
17 chr17_63100936 0 63100936 A A A A A A A A A A A A A C A A A A A A
17 chr17_63106993 0 63106993 C C C C C C C C G G G G C C C C C C C C
17 chr17_63108339 0 63108339 T T G G G G T T G G G G G G G G G G T T
17 chr17_63126248 0 63126248 A A A A A A A A A A A A A T A A A A A A
17 chr17_63131589 0 63131589 G G G G G G G G C C C C G G G G G G G G
17 chr17_63132734 0 63132734 C C C C C C C C C C C C C G G G G G C C
17 chr17_63135427 0 63135427 T T T T A T T T T T T T T T T T T T T T
17 chr17_63163212 0 63163212 C C C C C C C C A A A A C C C C C C C C
17 chr17_63199090 0 63199090 C C C C C C C C C C C C A C C C C C C C
17 chr17_63205553 0 63205553 T T T T A T T T T T T T T T T T T T T T
17 chr17_63219437 0 63219437 C C C C C C C C C C C C C C C G C C C C
17 chr17_63222706 0 63222706 C C C C C C C C C C C C C C C C G G C C
17 chr17_63233975 0 63233975 G G G T G G G G G G G G G G G G G G G G
17 chr17_63252925 0 63252925 T T T T T T G G T T T T T T T T T T T T
17 chr17_63253072 0 63253072 C C C C A C C C C C C C C C C C C C C C
17 chr17_63273416 0 63273416 C C C C C C C C C C G G C C C C C C C C
17 chr17_63316182 0 63316182 G G G G G G G G T T T T G G G G G G G G
17 chr17_63317559 0 63317559 A A A T A A A A A A A A A A A A A A A A
17 chr17_63354086 0 63354086 A A A A A A A A C C C C A A A A A A A A
17 chr17_63387795 0 63387795 C C A A A C C C C C C C C C C C C C C C
17 chr17_63398238 0 63398238 C C C C C C C C G G G G C C C C C C C C
17 chr17_63425017 0 63425017 C C C C C C C C C C C C C C C C A A C C
17 chr17_63438849 0 63438849 A A A A A A A A T T T T A A A A A A A A
17 chr17_63466428 0 63466428 A A A A A A A A A A A A A A A A C C A A
17 chr17_63481440 0 63481440 A A A A A A A A C C C C A A A A A A A A
17 chr17_63499689 0 63499689 G G G G G G G G C C C C G G G G G G G G
17 chr17_63508370 0 63508370 G G G G G G G G G G G G C C C C G G G G
17 chr17_63517714 0 63517714 A A A A A T A A A A A A A A A A A A A A
17 chr17_63528442 0 63528442 C C C C A C C C C C C C C C C C C C C C
17 chr17_63532324 0 63532324 C C C C C C G G C C C C C C C C C C C C
17 chr17_63532499 0 63532499 G G G G G G G G C C C C G G G G G G G G
17 chr17_63558690 0 63558690 C C C C C C C C G G G G C C C C C C C C
17 chr17_63564285 0 63564285 G T G G G G T T G G G G G G G G G G G G
17 chr17_63564311 0 63564311 C C C C C C C C G G G G C C C C C C C C
17 chr17_63585179 0 63585179 A C A A A A C C A A A A A A A A A A A A
17 chr17_63586536 0 63586536 G G G G G G G G T T T T G G G G G G G G
17 chr17_63590047 0 63590047 C C C C C C C C A A C C C C C C C C C C
17 chr17_63591068 0 63591068 G G G G G G G G G G G T G G G G G G G G
17 chr17_63628305 0 63628305 A A A A A A A A A A A A A A A A C C A A
17 chr17_63640890 0 63640890 C C C C C C C C A A A A C C C C C C C C
17 chr17_63641963 0 63641963 A A A A A T A A T T T T A A A A A A A A
17 chr17_63646038 0 63646038 G T T T T T T T T T T T T T T T T T T T
17 chr17_63648699 0 63648699 C C C C C C C C G G G G C C C C C C C C
17 chr17_63660104 0 63660104 C C C C C C C C G G G G C C C C C C C C
17 chr17_63692817 0 63692817 A A A A A A A A A A A A A A A C A A A A
17 chr17_63699722 0 63699722 A A T T T T T T T T T T T T T T T T A A
17 chr17_63710002 0 63710002 T T T T T T T T G G G G T T T T T T T T
17 chr17_63715677 0 63715677 A A A A A A A A T T T T A A A A A A A A
17 chr17_63716278 0 63716278 A A A A A A A A A A A A A A A A A C A A
17 chr17_63721143 0 63721143 G G T T T T G G G G G G G G G G G G G G
17 chr17_63725516 0 63725516 T T T T T T G T T T T T T T T T T T T T
17 chr17_63734868 0 63734868 A A A A T T A A A A A A A A A A A A A A
17 chr17_63753962 0 63753962 G G G G G G G G G G G G G G G G T T G G
17 chr17_63758730 0 63758730 T T T T T T T T A A A A T T T T T T T T
17 chr17_63769454 0 63769454 A A A A A A A A A A A T A A A A A A A A
17 chr17_63790007 0 63790007 C C G G G G C C C C C C C C C C C C C C
17 chr17_63800432 0 63800432 A A C C C C A A C C C C C C C C C C A A
17 chr17_63812435 0 63812435 G G G G G G G G T T T T G G G G G G G G
17 chr17_63831465 0 63831465 A A A A A A A A A A A A A A A A A C A A
17 chr17_63836835 0 63836835 T T T T G G T T T T T T T T T T T T T T
17 chr17_63853471 0 63853471 G G G G G G G G G G G G G G G G C C G G
17 chr17_63856839 0 63856839 T T T T T T T T T T T T G G T T T T T T
17 chr17_63877471 0 63877471 C C C C C C C C C C C C C C C C A A C C
17 chr17_63880407 0 63880407 C C C C C C C C C C C C C C C C A C C C
17 chr17_63890659 0 63890659 A A C C A A A A A A A A A A A A A A A A
17 chr17_63902314 0 63902314 A A A A A A A A A A A A C C A A A A A A
17 chr17_63905799 0 63905799 G G G G G G G G T T T T G G G G G G G G
17 chr17_63920014 0 63920014 C C C C C C C C A A A C C C C C C C C C
17 chr17_63936088 0 63936088 G G C C G G G G G G G G G G G G G G G G
17 chr17_63938564 0 63938564 T T G T T T T T T T T T T T T T T T T T
17 chr17_63946189 0 63946189 T T T T T T T T T T T T T T T T A A T T
17 chr17_63951283 0 63951283 T T T T T T T T T T T T T T A A T T T T
17 chr17_63958417 0 63958417 T T G G T T T T T T T T T T T T T T T T
17 chr17_63960295 0 63960295 A A A C A A A A A A A A A A A A A A A A
17 chr17_63964298 0 63964298 A A A A A A A A A A A A A A A A A C A A
17 chr17_63969211 0 63969211 T T T T T T T T T T T T G G T T G G T T
17 chr17_63989868 0 63989868 A A A A A A A A A A A A A A A A A C A A
17 chr17_64014490 0 64014490 A C A A A A A A A A A A A A A A A A A A
17 chr17_64016411 0 64016411 C C C C A A C C C C C C C C C C C C C C
17 chr17_64034765 0 64034765 G G T T T T G G T T T T T T T T T T G G
17 chr17_64045729 0 64045729 T T T T T T T T T T T T G T T T T T T T
17 chr17_64081955 0 64081955 T T T T T T T T T T T T G T T T T T T T
17 chr17_64107521 0 64107521 G G G T G T G G G G G G G G G G G G G G
17 chr17_64187430 0 64187430 G G G G G G G G T T T T G G G G G G G G
17 chr17_64198191 0 64198191 A A C C C C A A C C C C C C C C C C A A
17 chr17_64212041 0 64212041 C C C C C C C C C G C C C C C C C C C C
17 chr17_64215436 0 64215436 A A T T T T A A T T T T T T T T T T A A
17 chr17_64218940 0 64218940 G G G G G G G G G G G G G G G G C C G G
17 chr17_64223519 0 64223519 T T T T T T T T G G G G T T T T T T T T
17 chr17_64224670 0 64224670 G G C G G G G G G G G G G G G G G G G G
17 chr17_64225172 0 64225172 T T G G G G T T G G G G G G G G G G G G
17 chr17_64227555 0 64227555 A A A A A A A A C C C C A A A A A A A A
17 chr17_64233097 0 64233097 A A A A A A A A C C C C A A A A A A A A
17 chr17_64253458 0 64253458 G G G G G G G G C C C C G G G G G G G G
17 chr17_64253721 0 64253721 T T T T T T T T A A A A T T T T T T T T
17 chr17_64277075 0 64277075 C C C C C C C C C C C C A C C C C C C C
17 chr17_64280241 0 64280241 C C C C C C C C G G G G C C C C C C C C
17 chr17_64303637 0 64303637 G G G T T T G G G G G G G G G G G G G G
17 chr17_64306832 0 64306832 G G C C C C G G G G G G G G G G G G G G
17 chr17_64325661 0 64325661 A A A A A A A A A A A A A T A A A A A A
17 chr17_64363220 0 64363220 G G C C C C G G C C C C C C C C C C G G
17 chr17_64370780 0 64370780 A A A A A A A A A T A A A A A A A A A A
17 chr17_64375509 0 64375509 G G G G G G G G C C C C G G G G G G G G
17 chr17_64385404 0 64385404 A A A A A A A A A T T T A A A A A A A A
17 chr17_64393894 0 64393894 C C C C C C C C A A A C C C C C C C C C
17 chr17_64408034 0 64408034 T T T T T T T T A A A T T T T T T T T T
17 chr17_64415452 0 64415452 T T G G G G G G G G G G G G G G G G T T
17 chr17_64419219 0 64419219 A A C C C C A A C C C C C C C C C C A A
17 chr17_64421509 0 64421509 T T T T T T T T T T G T T T T T T T T T
17 chr17_64435258 0 64435258 A A A A A A A A A A A A A C A A A A A A
17 chr17_64453525 0 64453525 T T T T T T T T G G G G T T T T T T T T
17 chr17_64457861 0 64457861 G G G G G G G G G G G G G G C C G G G G
17 chr17_64458371 0 64458371 G G G G G G G G C C C C G G G G G G G G
17 chr17_64466504 0 64466504 C C G G G G G G G G G G C G G G G G C C
17 chr17_64471852 0 64471852 T T G G T T T T T T T T T T T T T T T T
17 chr17_64482417 0 64482417 G G G G G G G G C C C C G G G G G G G G
17 chr17_64483319 0 64483319 T T T T T T T T G G G G T T T T T T T T
17 chr17_64516086 0 64516086 G G G G G G G G C C C C G G G G G G G G
17 chr17_64531384 0 64531384 T T T T T T T T G G G G T T T T T T T T
17 chr17_64551770 0 64551770 T T T T T T T T A A A A A A A A A A T T
17 chr17_64557414 0 64557414 C C C C C C C C C C C C C G C C C C C C
17 chr17_64569306 0 64569306 T T T T T T G G T T T T T T T T T T T T
17 chr17_64572152 0 64572152 A A A A A A A A C C C C A A A A A A A A
17 chr17_64590978 0 64590978 C C C C C C C C C C C C C C A A C C C C
17 chr17_64596885 0 64596885 C C C C C C C C C C C C C G C C C C C C
17 chr17_64603807 0 64603807 G G G G G G G G C G G G G G G G G G G G
17 chr17_64622386 0 64622386 T T G G T T T T T T T T T T T T T T T T
17 chr17_64658462 0 64658462 C C C C C C C C G G G G C C C C C C C C
17 chr17_64662345 0 64662345 G G C G G G G G G G G G G G G G G G G G
17 chr17_64664363 0 64664363 T T T T T T T T A A A A T T T T T T T T
17 chr17_64694075 0 64694075 G G G G G G G G T T T T G G G G G G G G
17 chr17_64714118 0 64714118 A A A A A A A A A A A A A C A A C C A A
17 chr17_64730245 0 64730245 T T T T T T T T G G G G T T T T T T T T
17 chr17_64730480 0 64730480 A A A A A A A A A T A A A A A A A A A A
17 chr17_64797901 0 64797901 A A A A A A C C A A A A A A A A A A A A
17 chr17_64807188 0 64807188 G G G G G G G G G G G G G G G T G G G G
17 chr17_64822426 0 64822426 C C A A A A C C A A A A A A A A A A C C
17 chr17_64829677 0 64829677 T T G T G G T T T T T T T T T T T T T T
17 chr17_64830871 0 64830871 T T T T T T T T T T T T T T T T G G T T
17 chr17_64869748 0 64869748 A A A A A A A A A A A A A A A A C C A A
17 chr17_64870263 0 64870263 G T T T T T G G T T T T T T T T T T G G
17 chr17_64874746 0 64874746 C C A A C C C C C C C C C C C C C C C C
17 chr17_64903594 0 64903594 A A A A A A A A A C A C A A A A A A A A
17 chr17_64913729 0 64913729 C C C C C C C C C C C C A C C C C C C C
17 chr17_64925529 0 64925529 T T T T T T T T A A A A T T T T T T T T
17 chr17_64928977 0 64928977 A A C C C C C C C C C C C C C C C C C C
17 chr17_64945327 0 64945327 C C C C C C C C A A A A C C C C C C C C
17 chr17_64952618 0 64952618 C C C C C C C C C C C C G G C C C C C C
17 chr17_64978833 0 64978833 T T G G G G T T T T T T T T T T T T T T
17 chr17_64980988 0 64980988 G G G G G G G G G G G G G G C G G G G G
17 chr17_65005100 0 65005100 T T T T T T T T T T T T T T A A T T T T
17 chr17_65006121 0 65006121 C G C C C C G G C C C C C C C C C C C C
17 chr17_65009087 0 65009087 C C C C C C C C C C C C C C C C G G C C
17 chr17_65059671 0 65059671 C C A A A A A A A A A A A A A A A A C C
17 chr17_65078219 0 65078219 T T T T T T T T G G G G T T T T T T T T
17 chr17_65098906 0 65098906 C C C C A A C C C C C C C C C C C C C C
17 chr17_65099616 0 65099616 C C C C C C C C C G G G C C C C C C C C
17 chr17_65101870 0 65101870 A A C C A A A A A A A A A A A A A A A A
17 chr17_65128671 0 65128671 G G T T T T G G G G G G G G G G G G G G
17 chr17_65135353 0 65135353 G G G G G G G G G G G G C G G G G G G G
17 chr17_65157028 0 65157028 G G G G C C G G G G G G G G G G G G G G
17 chr17_65158791 0 65158791 A A A A A A A A A A A A A T A A A A A A
17 chr17_65169874 0 65169874 G G G G G G G G C C C C G G G G C G G G
17 chr17_65170579 0 65170579 C C A C C C C C C C C C C C C C C C C C
17 chr17_65171137 0 65171137 G G C G G G G G G G G G G G G G G G G G
17 chr17_65193651 0 65193651 T T T T T T T T T T G G T T T T T T T T
17 chr17_65195986 0 65195986 C C C C A A C C C C C C C C C C C C C C
17 chr17_65228030 0 65228030 C C A A A A C C C C C C C C C C C C C C
17 chr17_65229318 0 65229318 C C C C C C C C C G G G C C C C C C C C
17 chr17_65241850 0 65241850 A A T T T T A A T T T T T T T T T T A A
17 chr17_65244257 0 65244257 T T T T T T T T G G G G T T T T T T T T
17 chr17_65255835 0 65255835 A A C C C C C C C C C C C C C C C C A A
17 chr17_65271290 0 65271290 G G G G G G G G G G G G G G T T G G G G
17 chr17_65285994 0 65285994 T T T T T T T T T T T T G G T T T T T T
17 chr17_65307775 0 65307775 T T T T T T T T G T T T T T T T T T T T
17 chr17_65309884 0 65309884 G G C C C C G G G G G G G G G G G G G G
17 chr17_65324285 0 65324285 T T T T T T T T T T G T T T T T T T T T
17 chr17_65329362 0 65329362 T T T T T T T T T T A T T T T T T T T T
17 chr17_65330100 0 65330100 A A A A A A A A A A A T A A A A A A A A
17 chr17_65343636 0 65343636 G G G G G G G G T T G T G G G G G G G G
17 chr17_65364864 0 65364864 C C C C C C C C A C C C C C C C C C C C
17 chr17_65368432 0 65368432 A A A A A A A A A T A A A A A A A A A A
17 chr17_65376962 0 65376962 G G G G G G G G G G G G C G G G G G G G
17 chr17_65385226 0 65385226 A C A A A A C C A A A A A A A A A A C C
17 chr17_65385877 0 65385877 C C C C C C C C C C C C A C C C C C C C
17 chr17_65407625 0 65407625 G G G G G G G G C G C C G G G G G G G G
17 chr17_65430660 0 65430660 A C A A A A A A A A A A A A A A A A A A
17 chr17_65432000 0 65432000 G G G G G G G G T T T T G G G G G G G G
17 chr17_65447774 0 65447774 T T G T T T T T T T T T T T T T T T T T
17 chr17_65467325 0 65467325 C C C C C C C C C C C C C C C C C G C C
17 chr17_65468231 0 65468231 C C C C C C C C C C C C A C C C C C C C
17 chr17_65479163 0 65479163 G G C C C C G G C C C C C C C C C C G G
17 chr17_65483711 0 65483711 T T T T T T T T A A A A A A T T T T T T
17 chr17_65489157 0 65489157 T T T T T T T T A A A A T T T T T T T T
17 chr17_65505354 0 65505354 A A A T A A A A A A A A A A A A A A A A
17 chr17_65506296 0 65506296 T T G T T T T T T T T T T T T T T T T T
17 chr17_65508054 0 65508054 T T T T T T T T G G G G T T T T T T T T
17 chr17_65556315 0 65556315 G G G G G G G G T T T T G G G G G G G G
17 chr17_65561794 0 65561794 G G T T T T G T T T T T T T T T T T T T
17 chr17_65562900 0 65562900 A A A A A A A A C C C C A A A A A A A A
17 chr17_65578019 0 65578019 C C C C C C C C G G G G C C C C C C C C
17 chr17_65602720 0 65602720 C C C C C C C C C C C C A C C C C C C C
17 chr17_65624181 0 65624181 C C C C C C C C C C C C A C C C C C C C
17 chr17_65647496 0 65647496 T T T T G G T T T T T T T T T T T T T T
17 chr17_65675379 0 65675379 A A A A A A A A A A A A A A A C A A A A
17 chr17_65679408 0 65679408 G G G G G G G G G G G G C G G G G G G G
17 chr17_65679503 0 65679503 C C C C C C C C G G G G C C C C C C C C
17 chr17_65683554 0 65683554 G G G G G G G G C C C C G G G G G G G G
17 chr17_65688147 0 65688147 T T A A T T T T T T T T T T T T T T T T
17 chr17_65766112 0 65766112 C C G G C C C C C C C C C C C C C C C C
17 chr17_65778706 0 65778706 T T T T T T G T T T T T T T T T T T T T
17 chr17_65807994 0 65807994 A A A A A A A A A A A C A A A A A A A A
17 chr17_65818785 0 65818785 A C C C C C C C C C C C C C C C C C C C
17 chr17_65839090 0 65839090 C G C C C C C C C C C C C C C C C C C C
17 chr17_65840383 0 65840383 T T T T T T T T T T G T T T T T T T T T
17 chr17_65841772 0 65841772 T T T T T T T T T T G T T T T T T T T T
17 chr17_65846089 0 65846089 C C C C C C C C C C C C C G C C C C C C
17 chr17_65846410 0 65846410 A A A A A A A A A A A A A T A A A A A A
17 chr17_65854498 0 65854498 G T G G G G G G G G G G G G G G G G G G
17 chr17_65859869 0 65859869 G G C G G G G G G G G G G G G G G G G G
17 chr17_65867225 0 65867225 C C C C C C C C C C C C C G C C C C C C
17 chr17_65894276 0 65894276 G G G G G G G G T T T T G G G G G G G G
17 chr17_65905869 0 65905869 G G G T T T G G G G G G G G G G G G G G
17 chr17_65916519 0 65916519 A A A T A A A A A A A A A A A A A A A A
17 chr17_65933079 0 65933079 A A A C A A A A A A A A A A A A A A A A
17 chr17_65938972 0 65938972 G G G G G G G G C C C C G G G G G G G G
17 chr17_65941183 0 65941183 A A A A A A A A C C C C A A A A A A A A
17 chr17_65997363 0 65997363 C C A A A A C C C C C C C C C C C C C C
17 chr17_66018323 0 66018323 G G G G G G G G G G G G G G C G G G G G
17 chr17_66027869 0 66027869 A A A A A A A A A A A A A T A A A A A A
17 chr17_66038336 0 66038336 A A A A A A A A A A A A C C A A A A A A
17 chr17_66048906 0 66048906 T T G G T T T T T T T T T T T T T T T T
17 chr17_66051721 0 66051721 G G T T T T T T T T T T T T T T T T G G
17 chr17_66054322 0 66054322 C C C C C C C C A A A A C C C C C C C C
17 chr17_66087425 0 66087425 A A A A A A A A A A A A A A A C A A A A
17 chr17_66096352 0 66096352 C C C C C C C C G G G G C C C C C C C C
17 chr17_66097958 0 66097958 C C C C C C C C C C C G C C C C C C C C
17 chr17_66119283 0 66119283 G G G G G G G G G T G G G G G G G G G G
17 chr17_66140902 0 66140902 A A A A A A A A A A A A T T T T T T A A
17 chr17_66172386 0 66172386 A C C C C C A C C C C C C C C C C C A A
17 chr17_66180087 0 66180087 A A A A A A A A C C C C A A A A A A A A
17 chr17_66191021 0 66191021 A A A A A A A A T T T T T T T T T T A A
17 chr17_66197224 0 66197224 A A A A A A A A A A A A A C C C A A A A
17 chr17_66198890 0 66198890 G G G G G G G G G T T T G G G G G G G G
17 chr17_66200934 0 66200934 A A C C A A A A A A A A A A A A A A A A
17 chr17_66209081 0 66209081 C C C C C C C C C C C C C G C C C C C C
17 chr17_66215048 0 66215048 A A A A A A A A C C C C A A A A A A A A
17 chr17_66215588 0 66215588 T T T T T T T T G G G G T T T T T T T T
17 chr17_66220513 0 66220513 A A A A A A A A A A A A A C A A A A A A
17 chr17_66241231 0 66241231 T T T T T T T T A A A A T T T T T T T T
17 chr17_66265543 0 66265543 A A A A A A A A A A A A A A A A T T A A
17 chr17_66275163 0 66275163 A A A A A A A A C C C C A A A A A A A A
17 chr17_66281088 0 66281088 A A A A A A A A A A A A A C A A A A A A
17 chr17_66300937 0 66300937 T T T T T T T T G G G G T T T T T T T T
17 chr17_66307751 0 66307751 T T T T T T T T T T T T T T T T A T T T
17 chr17_66309464 0 66309464 T T T T T T T T G G G G T T T T T T T T
17 chr17_66315416 0 66315416 G G C C C C G G C C C C C C C C C C G G
17 chr17_66326687 0 66326687 C C C C C C C C G G G G C C C C C C C C
17 chr17_66333903 0 66333903 C C C C C C C C C C C C C C C C A C C C
17 chr17_66341372 0 66341372 A A A A A A A A A A A A A A C C A A A A
17 chr17_66348286 0 66348286 A A A A A A A A A A A A A C A A A A A A
17 chr17_66358873 0 66358873 G G G G G G C C G G G G G G G G G G G G
17 chr17_66397030 0 66397030 C C A A A A C C A A A A A A A A A A C C
17 chr17_66420276 0 66420276 A A A A A A A A T T T T A A A A A A A A
17 chr17_66423207 0 66423207 T T T T T T T T G G G T T T T T T T T T
17 chr17_66428500 0 66428500 C C C C C C C C C G C G C C C C C C C C
17 chr17_66433162 0 66433162 C C G G C C C C C C C C C C C C C C C C
17 chr17_66442525 0 66442525 G G G G G G G G G G G G C G G G G G G G
17 chr17_66453065 0 66453065 T T T T T T T T G G G G T T T T T T T T
17 chr17_66453508 0 66453508 T T T T T T T T G G G G T T T T T T T T
17 chr17_66467272 0 66467272 A A A A A A A A C C C C A A A A A A A A
17 chr17_66467672 0 66467672 A A A A A A A A C C C C A A A A A A A A
17 chr17_66483703 0 66483703 G G G G G G G G G T G G G G G G G G G G
17 chr17_66496287 0 66496287 G G G G G G G G G G G G G G C C G G G G
17 chr17_66500847 0 66500847 A A C C C C C C C C C C C C C C C C A A
17 chr17_66513864 0 66513864 T T T T T T T T G G G G T T T T T T T T
17 chr17_66517949 0 66517949 T T T T T T T T T T A T T T T T T T T T
17 chr17_66518358 0 66518358 C C C C C C C C G G G G C C C C C C C C
17 chr17_66527849 0 66527849 A A A A A A A A A A A A A A A A T T A A
17 chr17_66534389 0 66534389 A A A A A A A A A A A A A T A A T T A A
17 chr17_66553961 0 66553961 A A A A A A A A A A A A C C C C A A A A
17 chr17_66563682 0 66563682 T T T T T T T T T T A T T T T T T T T T
17 chr17_66571895 0 66571895 G G G G G G G G G G G G G T G G G G G G
17 chr17_66584079 0 66584079 T T T T T T T T G G G G T T T T T T T T
17 chr17_66599828 0 66599828 A T A A A A A A A A A A A A A A A A A A
17 chr17_66603587 0 66603587 G G G G G G G G C C C C G G G G G G G G
17 chr17_66607382 0 66607382 T T T T T T T T G T G T T T T T T T T T
17 chr17_66626066 0 66626066 T T T T A A T T T T T T T T T T T T T T
17 chr17_66640604 0 66640604 G G G G C C G G G G G G G G G G G G G G
17 chr17_66642001 0 66642001 G G T T T T G G T T T T T T T T T T G G
17 chr17_66649056 0 66649056 G G C C C C G G C C C C C C C C C C G G
17 chr17_66652118 0 66652118 G G G G G G G G G G G G C C C C G G G G
17 chr17_66676769 0 66676769 A A C C C C A A A A A A A A A A A A A A
17 chr17_66716551 0 66716551 C C C C C C C C A A A A C C C C C C C C
17 chr17_66735289 0 66735289 G G G G G G G G G G G G G T G G G G G G
17 chr17_66736856 0 66736856 C C C C C C C C C C C C C C C C A C C C
17 chr17_66737075 0 66737075 T T T T T T T T T T T T T T T T A T T T
17 chr17_66764572 0 66764572 T T T T T T T T A A A A T T T T T T T T
17 chr17_66765161 0 66765161 T T T T T T T T A A A A T T T T T T T T
17 chr17_66767705 0 66767705 G G G G G G G G G G G G G T G G G G G G
17 chr17_66783190 0 66783190 A A A A C C A A A A A A A A A A A A A A
17 chr17_66789651 0 66789651 G G G G G G G G G G G G C G G G G G G G
17 chr17_66792128 0 66792128 T T T T T T T T T T T T G G G G T T T T
17 chr17_66814223 0 66814223 T T T T T T T T A A A A T T T T T T T T
17 chr17_66821574 0 66821574 T T G G G G T T T T T T T T T T T T T T
17 chr17_66824212 0 66824212 G G G G G G G G G G G G T T T T T T G G
17 chr17_66858246 0 66858246 A A A A A A A A A A A A A A C C A A A A
17 chr17_66867996 0 66867996 G G C C C C G G G G G G G G G G G G G G
17 chr17_66908565 0 66908565 C C C C C C C C C C C C C C C C G G C C
17 chr17_66935527 0 66935527 A A A A A A A A A A A A A C A A A A A A
17 chr17_66950884 0 66950884 C C C C C C C C C C C C C C G G C C C C
17 chr17_66954305 0 66954305 C C C C C C C C C G C C C C C C C C C C
17 chr17_66970313 0 66970313 A A A A A A A A T T T T A A A A A A A A
17 chr17_66989558 0 66989558 G G G G G G G G T T T T G G G G G G G G
17 chr17_66996698 0 66996698 T T T T T T T T A A A A T T T T T T T T
17 chr17_67000255 0 67000255 T T A A T T T T T T T T T T T T T T T T
17 chr17_67000430 0 67000430 A A A A A A A A A A A A A A A A C C A A
17 chr17_67016867 0 67016867 G T G G G G G G G G G G G G G G G G G G
17 chr17_67028905 0 67028905 C C C C C C C C C C C C C C C C C G C C
17 chr17_67030264 0 67030264 C C C C C C C C C G G G C C C C C C C C
17 chr17_67072091 0 67072091 A A A A A A A A A A A A A C A A A A A A
17 chr17_67078957 0 67078957 G G G G G G G G T T T T G G G G G G G G
17 chr17_67080371 0 67080371 C C C C C C C C A A A A C C C C C C C C
17 chr17_67100514 0 67100514 C C C C C C C C C C C C C C C C A A C C
17 chr17_67113404 0 67113404 G G G G G G G G C C C G G G G G G G G G
17 chr17_67139966 0 67139966 T T G G T T T T T T T T T T T T T T T T
17 chr17_67140998 0 67140998 T T T T G G T T T T T T T T T T T T T T
17 chr17_67162374 0 67162374 A A A A C C A A A A A A A A A A A A A A
17 chr17_67219855 0 67219855 T T T T T T T T G G G G T T T T T T T T
17 chr17_67221341 0 67221341 C C C C C C C C A C C C C C C C C C C C
17 chr17_67233331 0 67233331 T T A A T T T T T T T T T T T T T T T T
17 chr17_67241930 0 67241930 C C C C G G C C C C C C C C C C C C C C
17 chr17_67251336 0 67251336 C G G G G G G G G G G G G G G G G G G G
17 chr17_67251807 0 67251807 G G G G G G G G T T T T G G G G G G G G
17 chr17_67256748 0 67256748 C C C C C C C C C C C C A C C C C C C C
17 chr17_67258209 0 67258209 T T T T T T T T G G G G T T T T T T T T
17 chr17_67261453 0 67261453 C C C C C C C C C C C C C C A A C C C C
17 chr17_67262080 0 67262080 T T T T T T T T T T T T A T T T T T T T
17 chr17_67271290 0 67271290 T T T T T T T T T T T T G G T T G G T T
17 chr17_67274588 0 67274588 G G C C G G G G G G G G G G G G G G G G
17 chr17_67277030 0 67277030 C C C C C C C C C C C C C C C G C C C C
17 chr17_67296298 0 67296298 G G G G G G G G T T T T G G G G G G G G
17 chr17_67335326 0 67335326 C G G G G G G G G G G G G G G G G G C C
17 chr17_67343843 0 67343843 T T T T T T T T T T T T T T T T G T T T
17 chr17_67346957 0 67346957 A A A A A A A A A C A A A A A A A A A A
17 chr17_67392553 0 67392553 C C A C A C C C C C C C C C C C C C C C
17 chr17_67410018 0 67410018 C C A A A C C C C C C C C C C C C C C C
17 chr17_67451081 0 67451081 T T T T T T T T T T T T A A T T T T T T
17 chr17_67452897 0 67452897 T T G T T T T T T T T T T T T T T T T T
17 chr17_67459941 0 67459941 G G G G G G G G G G G G G G G G C C G G
17 chr17_67484605 0 67484605 G G G G C G G G G G G G G G G G G G G G
17 chr17_67492266 0 67492266 G G G G G G G G G G G G T T T T T T G G
17 chr17_67498344 0 67498344 T T T T T T T T G G G G T T T T T T T T
17 chr17_67500972 0 67500972 C C A A A A C C A A A A A A A A A A C C
17 chr17_67537195 0 67537195 G G G G G G G G C G G G G G G G G G G G
17 chr17_67553837 0 67553837 A T T T T T T T T T T T T T T T T T T T
17 chr17_67553994 0 67553994 G G G G G G G T G G G G G G G G G G G G
17 chr17_67582282 0 67582282 A A A A A A A A A A A A A A A T A A A A
17 chr17_67585701 0 67585701 G G G G G G G G C C C C G G G G G G G G
17 chr17_67586306 0 67586306 G G G G G G G G T T T T G G G G G G G G
17 chr17_67603518 0 67603518 G G G G G G G G T T T T G G G G G G G G
17 chr17_67619080 0 67619080 C C C C C G C C C C C C G G C C G G C C
17 chr17_67621964 0 67621964 G G G G G G G G C C C C G G G G G G G G
17 chr17_67622044 0 67622044 T T T T T T T T T T T T T T G G T T T T
17 chr17_67625180 0 67625180 A A A A A A A A T T T T A A A A A A A A
17 chr17_67636480 0 67636480 T T T T T T T T G T T T T T T T T T T T
17 chr17_67658019 0 67658019 G G G G G G G G G G G G G T G G G G G G
17 chr17_67662667 0 67662667 T T T T T T T T G G G G T T T T T T T T
17 chr17_67669013 0 67669013 T T G G G G G G G G G G G G G G G G G G
17 chr17_67706916 0 67706916 A A A A A A A A A A A C A A A A A A A A
17 chr17_67717687 0 67717687 C C C C C C G G C C C C C C C C C C C C
17 chr17_67738089 0 67738089 G G C C G G G G G G G G G G G G G G G G
17 chr17_67742453 0 67742453 C C C C C C C C G G C C C C C C C C C C
17 chr17_67744293 0 67744293 T T T T T T T T A A T T T T T T T T T T
17 chr17_67747462 0 67747462 C C C C C C C C C C C C C C A C C C C C
17 chr17_67758533 0 67758533 C C C C C C C C G G G G C C C C C C C C
17 chr17_67776331 0 67776331 G G G G G G G G G G G G G G C C G G G G
17 chr17_67806406 0 67806406 T T A A A A T T A A A A A A A A A A T T
17 chr17_67812317 0 67812317 T T G G G G T T T T T T T T T T T T T T
17 chr17_67815877 0 67815877 T T T T T T T T G G G G T T T T T T T T
17 chr17_67821564 0 67821564 C C C C C C C C C C C C C C A C C C C C
17 chr17_67827344 0 67827344 C C C C C C C C C C C G C C C C C C C C
17 chr17_67841363 0 67841363 C C C C C C C C G G G G C C C C C C C C
17 chr17_67841395 0 67841395 C C C C A C C C C C C C C C C C C C C C
17 chr17_67865759 0 67865759 G G G G G G G G G G C G G G G G G G G G
17 chr17_67892006 0 67892006 G G G G G G G G G G G G G G T T G G G G
17 chr17_67902384 0 67902384 A T A A A A A A A A A A A A A A A A A A
17 chr17_67912598 0 67912598 G G G G G G G G G G G G T T G G G G G G
17 chr17_67921581 0 67921581 A A C C C C A A A A A A A A A A A A A A
17 chr17_67930895 0 67930895 T T T T T T T T T T T T G T T T G G T T
17 chr17_67948797 0 67948797 T T A A A A T T A A A A A A T T A A T T
17 chr17_67972321 0 67972321 G G G G G G G T G G G G G G G G G G G G
17 chr17_67975152 0 67975152 C C C C C C C C A C C C C C C C C C C C
17 chr17_68019168 0 68019168 G G G G G G G G G G G G G G C C G G G G
17 chr17_68024602 0 68024602 G G G G G G G T G G G G G G G G G G G G
17 chr17_68062532 0 68062532 C C C C C C C C G G G G C C C C C C C C
17 chr17_68075343 0 68075343 A A A A A A A A T T T T A A A A A A A A
17 chr17_68099794 0 68099794 C C C C C C C C C C C C A A C C C C C C
17 chr17_68117409 0 68117409 A A A A A A A A A A A A C C C C C C A A
17 chr17_68129952 0 68129952 G G G G G G G G G G G G G G G G C G G G
17 chr17_68151018 0 68151018 A A C C A C A A A A A A A A A A A A A A
17 chr17_68171753 0 68171753 G G G G G G G G T T T T G G G G G G G G
17 chr17_68190998 0 68190998 G G G G G G G G C G G G G G G G G G G G
17 chr17_68203897 0 68203897 A A A A A T A A A A A A A A A A A A A A
17 chr17_68204179 0 68204179 G G G G G G G G G G G G G G G G C G G G
17 chr17_68218010 0 68218010 T T T T T T T T A A A A T T T T T T T T
17 chr17_68259947 0 68259947 T T T T T T A T T T T T T T T T T T T T
17 chr17_68260656 0 68260656 C C C C C C C C G G G G C C C C C C C C
17 chr17_68269574 0 68269574 C C A A A C C C A A A A A A A A A A C C
17 chr17_68279931 0 68279931 A C A A A A A A A A A A A A A A A A A A
17 chr17_68281427 0 68281427 C C C C C C C C C C C C A C C C C C C C
17 chr17_68281473 0 68281473 C C C C C C C C G G G G C C C C C C C C
17 chr17_68289132 0 68289132 T T A A A T T T T T T T T T T T T T T T
17 chr17_68307526 0 68307526 G T T T T T T T T T T T T T T T T T G G
17 chr17_68354274 0 68354274 G G G G G G G G G G G G G G T T G G G G
17 chr17_68359232 0 68359232 T T T T T T T T T T T T T T G G T T T T
17 chr17_68390713 0 68390713 G G G G G G G G G G G G C C C C C C G G
17 chr17_68392564 0 68392564 A A A A A A A A C C C C A A A A A A A A
17 chr17_68435384 0 68435384 G G G G G G G G T T T T G G G G G G G G
17 chr17_68480728 0 68480728 T T T T T T T T T T T T A A T T T T T T
17 chr17_68482168 0 68482168 T T T T T T G T T T T T T T T T T T T T
17 chr17_68514218 0 68514218 G G G G G T G G G G G G G G G G G G G G
17 chr17_68515525 0 68515525 T T T T T T T T T T T T G G T T T T T T
17 chr17_68522276 0 68522276 C C C C C G C C C C C C C C C C C C C C
17 chr17_68527839 0 68527839 A A A A A A A A T T T T A A A A A A A A
17 chr17_68532241 0 68532241 G G C C C G G G G G G G G G G G G G G G
17 chr17_68542852 0 68542852 A A A A A A A A A A A A A A A A C C A A
17 chr17_68545167 0 68545167 T T T T G G T T G G G G T T T T T T T T
17 chr17_68577144 0 68577144 T T T T T T T T G G G G T T T T T T T T
17 chr17_68596266 0 68596266 C C A C C C C C C C C C C C C C C C C C
17 chr17_68598619 0 68598619 C G G G G G G G G G G G G G G G G G C C
17 chr17_68607587 0 68607587 C C C C C C C C G G G G C C C C C C C C
17 chr17_68608764 0 68608764 C C C C G G C C C C C C C C C C C C C C
17 chr17_68622953 0 68622953 T T T T T T T T T T T T T T T T G T T T
17 chr17_68626190 0 68626190 A A A A A A A A C C C C A A A A A A A A
17 chr17_68648897 0 68648897 A A A A A A A A T T T T A A A A A A A A
17 chr17_68702864 0 68702864 T T T T T T T T T T T T T T T T G T T T
17 chr17_68712477 0 68712477 A A A A A A A A A A A A A A A A A C A A
17 chr17_68766480 0 68766480 A A A A A A A A T T T T A A A A A A A A
17 chr17_68773195 0 68773195 G G G G C C G G G G G G C C G G G G G G
17 chr17_68775210 0 68775210 T T T T T T T T G T T T T T T T T T T T
17 chr17_68779609 0 68779609 A A A A A C A A A A A A A A A A A A A A
17 chr17_68788461 0 68788461 A A A A A A A A A A A A A T T T A A A A
17 chr17_68808966 0 68808966 T T T T T T T T T T G G T T T T T T T T
17 chr17_68813667 0 68813667 T T T T T T G G T T T T T T T T T T T T
17 chr17_68816256 0 68816256 G G G G G G G G G G G G G G G T G G G G
17 chr17_68819257 0 68819257 C C C C C C C C C C C C C G C C C C C C
17 chr17_68828060 0 68828060 A A A C A C A A A A A A A A A A A A A A
17 chr17_68837273 0 68837273 G G G G G G G G G T G G G G G G G G G G
17 chr17_68844748 0 68844748 C C C G C G C C C C C C C C C C C C C C
17 chr17_68850665 0 68850665 A T A A A A A A A A A A A A A A A A A A
17 chr17_68855886 0 68855886 A A A A A A A A A A A A C C A A A A A A
17 chr17_68881618 0 68881618 C C C C C C A C C C C C C C C C C C C C
17 chr17_68912675 0 68912675 T T T T T T T T T T T T G G T T T T T T
17 chr17_68915423 0 68915423 G G G G G G G G G G G G G G G T G G G G
17 chr17_68922195 0 68922195 G G T T G G G G G G G G G G G G G G G G
17 chr17_68936527 0 68936527 T T T T G T T T T T T T T T T T T T T T
17 chr17_68939305 0 68939305 G G G G G G G G T T T T T T T T T T G G
17 chr17_68951662 0 68951662 C C C C C C C C C C C C A A C C C C C C
17 chr17_68953125 0 68953125 T T T T T T T T G G G G T T T T T T T T
17 chr17_68987607 0 68987607 G T G G G G T T T T T T T T G T G G T T
17 chr17_69001101 0 69001101 G G G G G G G G G G G G G G G G T T G G
17 chr17_69010445 0 69010445 G G G G G T G G G G G G G G G G G G G G
17 chr17_69013845 0 69013845 G G G G G G G G C G G G G G G G G G G G
17 chr17_69030383 0 69030383 G G G G G G G G T T T T G G G G G G G G
17 chr17_69078729 0 69078729 T T T T T T T T T T T T G T T T T T T T
17 chr17_69142744 0 69142744 G G G G G G G G G G G G G G G G C G G G
17 chr17_69160244 0 69160244 T T T T T T T T G G G G T T T T T T T T
17 chr17_69171951 0 69171951 T T T T T T T T A A A A T T T T T T T T
17 chr17_69175362 0 69175362 A A A A A A A A T T T T A A A A A A A A
17 chr17_69191410 0 69191410 A A A A A A A A A T A A A A A A A A A A
17 chr17_69216568 0 69216568 A A A A A A A A A A A A T T A A A A A A
17 chr17_69216970 0 69216970 G G C G G G G G G G G G G G G G G G G G
17 chr17_69232508 0 69232508 T T A T T T T T T T T T T T T T T T T T
17 chr17_69237584 0 69237584 T T T T G T T T T T T T T T T T T T T T
17 chr17_69289850 0 69289850 T T T T T T T T T T T T A A T T T T T T
17 chr17_69414340 0 69414340 G G G G G G G G G G C C G G G G G G G G
17 chr17_69422506 0 69422506 T T T T T T T T A A T T T T T T T T T T
17 chr17_69468709 0 69468709 C C C C C C C C C C C C C C C C G G C C
17 chr17_69473895 0 69473895 C G C C C C C G C C C C C C C C C C C C
17 chr17_69493925 0 69493925 T T T T T T T T T T T T A T T T T T T T
17 chr17_69505642 0 69505642 A A A A A A A A C C C C A A A A A A A A
17 chr17_69513146 0 69513146 T T T T T T T T A A A A T T T T T T T T
17 chr17_69537448 0 69537448 A C A A A A A A A A A A A A A A A A C C
17 chr17_69572109 0 69572109 G G G G G G G G G G G G C G G G G G G G
17 chr17_69594226 0 69594226 A A A A A A A A A A A A A A T T A A A A
17 chr17_69610005 0 69610005 C C C C C C C C C C C C C C C C C G C C
17 chr17_69627266 0 69627266 T T T T T T T T T T T T G G G T T T T T
17 chr17_69646246 0 69646246 C C G G C G C C C C C C C C C C C C C C
17 chr17_69690484 0 69690484 G G G G G T G G G G G G G G G G G G G G
17 chr17_69724308 0 69724308 G G G G G G G G G G G G G T G G G G G G
17 chr17_69737025 0 69737025 T T T T T T T T T T G T T T T T T T T T
17 chr17_69753537 0 69753537 C C C C C C C C C C C C C C C C G G C C
17 chr17_69761433 0 69761433 C C C C A C C C C C C C C C C C C C C C
17 chr17_69763020 0 69763020 T T T T T T T T G T T T T T T T T T T T
17 chr17_69779480 0 69779480 G G G G G G G G T T T T G G G G G G G G
17 chr17_69798053 0 69798053 G G T T G G G G G G G G G G G G G G G G
17 chr17_69799993 0 69799993 C C C C C C C C G G G G C C C C C C C C
17 chr17_69801057 0 69801057 A A A A A A A C A A A A A C A A A A A A
17 chr17_69809504 0 69809504 G G C C C C G G G G G G C C C C C C G G
17 chr17_69814272 0 69814272 G G G G G G G G T T T T G G G G G G G G
17 chr17_69831583 0 69831583 G G G G G G G G T T T T G G G G G G G G
17 chr17_69836036 0 69836036 T T T T T T T T G G G G T T T T T T T T
17 chr17_69840417 0 69840417 T T T T T T T T T T T T G G T T G G T T
17 chr17_69869615 0 69869615 C G G G G G G G G G G G G G G G G G G G
17 chr17_69879396 0 69879396 A A A A A C A A A A A A A A A A A A A A
17 chr17_69880172 0 69880172 A A T T A A A A A A A A A A A A A A A A
17 chr17_69899947 0 69899947 A A A A A A A A A A A A A A A A C C A A
17 chr17_69913839 0 69913839 T T T T T T T T G G G G T T T T T T T T
17 chr17_69928987 0 69928987 G G G G G G G G G G T T G G G G G G G G
17 chr17_69956541 0 69956541 A A A A A A A A A A A A A C A A A A A A
17 chr17_69963144 0 69963144 T T T T T T T T T T T T T T T T G T T T
17 chr17_69975755 0 69975755 C C C C C C C C C C C C C C C G C C C C
17 chr17_69987228 0 69987228 G G G G C G G G G G G G G G G G G G G G
17 chr17_69990979 0 69990979 C C C C C C C C C C C C A C C C C C C C
17 chr17_70012706 0 70012706 C C C C C C C C C G C C C C C C C C C C
17 chr17_70015538 0 70015538 G G C C C G G G G G G G G G G G G G G G
17 chr17_70045312 0 70045312 T T T T T T T T T T T T T T G G T T T T
17 chr17_70066519 0 70066519 G G C C G G G G G G G G G G G G G G G G
17 chr17_70080605 0 70080605 C C A C A A C C C C C C C C C C C C C C
17 chr17_70109313 0 70109313 C C C C C C A C C C C C C C C C C C C C
17 chr17_70121611 0 70121611 G G G G G G G G T T T T G G G G G G G G
17 chr17_70142585 0 70142585 A A A A A A A A A A A A A A A C A A A A
17 chr17_70145287 0 70145287 C C C G C C C C C C C C C C C C C C C C
17 chr17_70152768 0 70152768 C C C C C C C C G G G G C C C C C C C C
17 chr17_70155617 0 70155617 A A A A A A A C A A A A A A A A A A A A
17 chr17_70173937 0 70173937 G G G G G G G G G G G T G G G G G G G G
17 chr17_70182552 0 70182552 G T G G G G G G G G G G G G G G G G G G
17 chr17_70188680 0 70188680 C G C C C C C G C C C C C C C C C C C C
17 chr17_70194404 0 70194404 G G G G G G G G T T T T G G G G G G G G
17 chr17_70197213 0 70197213 G G G G C G G G G G G G G G G G C G G G
17 chr17_70224419 0 70224419 C C C C C C C C G G G G C C C C C C C C
17 chr17_70231847 0 70231847 C C C C C C C C A A A A C C C C C C C C
17 chr17_70248218 0 70248218 C C C C C C C C A A A A C C C C C C C C
17 chr17_70260357 0 70260357 C C C G C C C C C C C C C C C C C C C C
17 chr17_70282847 0 70282847 G G G G G G G G G G C G G G G G G G G G
17 chr17_70306906 0 70306906 C C C C A C C C C C C C C C C C C C C C
17 chr17_70365141 0 70365141 T T T T A T T T T T T T T T T T T T T T
17 chr17_70404342 0 70404342 A A A T A A A A A A A A A A A A A A A A
17 chr17_70407110 0 70407110 T T T T T T T T G G G G T T T T T T T T
17 chr17_70413475 0 70413475 A A A A A A A A A A A A A A A A A C A A
17 chr17_70418422 0 70418422 A A A A A A A A C C C C A A A A A A A A
17 chr17_70418822 0 70418822 C C C C C C C C C C C C C C C C A C C C
17 chr17_70423797 0 70423797 A A A C A C A A A A A A A A A A A A A A
17 chr17_70430090 0 70430090 G G G G G G G G G G G G G G C G G G G G
17 chr17_70436176 0 70436176 T T T T T T T T G G G G T T T T T T T T
17 chr17_70461031 0 70461031 G G G T G G G G G G G G G G G G G G G G
17 chr17_70470198 0 70470198 G G C G G G G G G G G G G G G G G G G G
17 chr17_70485244 0 70485244 T T T T T T T T A A A A T T T T T T T T
17 chr17_70498771 0 70498771 A A A A A A A A A A A A A A A A C C A A
17 chr17_70503468 0 70503468 G G G G G G G G C C C G G G G G G G G G
17 chr17_70531430 0 70531430 T T A A T T T T T T T T T T T T T T T T
17 chr17_70545834 0 70545834 A A A A A A A A C C C C A A A A A A A A
17 chr17_70558902 0 70558902 T T T T T T T T G G G G T T T T T T T T
17 chr17_70572085 0 70572085 C C C C C C C C C C C C C C A C C C C C
17 chr17_70590400 0 70590400 G G G G G G C C G G G G G G G G G G G G
17 chr17_70591142 0 70591142 T T T T T T T T T T T T T T T T A A T T
17 chr17_70606472 0 70606472 C C C C C C C C C C C C C C C C A A C C
17 chr17_70617317 0 70617317 C C C C C C C C C C A C C C C C C C C C
17 chr17_70620734 0 70620734 A A A A A A A A A A A A A T A A A A A A
17 chr17_70621210 0 70621210 C C C C C C C C C C C C A C C C C C C C
17 chr17_70632346 0 70632346 T T T T T T T T A A A A T T T T T T T T
17 chr17_70638776 0 70638776 G G G G G G G G G G G G G T G G G G G G
17 chr17_70652878 0 70652878 G G G G G G G G G G G G G G G G T T G G
17 chr17_70660345 0 70660345 A A T T T T A A T T T T T T T T T T A A
17 chr17_70674980 0 70674980 A A A A A A T T A A A A A A A A A A A A
17 chr17_70718495 0 70718495 A A A A A A A A C C C C A A A A A A A A
17 chr17_70732009 0 70732009 T T T T T T T T T T G T T T T T T T T T
17 chr17_70747698 0 70747698 A A C C C C A A C C C C C C C C C C A A
17 chr17_70749733 0 70749733 C C G G G G G G G G G G G G G G G G G G
17 chr17_70758131 0 70758131 G T G G G G G G G G G G G G G G G G T T
17 chr17_70835371 0 70835371 C C C C C C C C A A A A C C C C C C C C
17 chr17_70837133 0 70837133 A A A A A A A A A A A A A C C C A A A A
17 chr17_70843583 0 70843583 G G G G G G G G G G C G G G G G G G G G
17 chr17_70853905 0 70853905 T T T T T T T T T T T T T T A T T T T T
17 chr17_70854812 0 70854812 G G C C C C C C C C C C C C C C C C C C
17 chr17_70914044 0 70914044 G G G G G G G G T T T T G G G G G G G G
17 chr17_70961485 0 70961485 T T T T T T T T G G G G T T T T T T T T
17 chr17_70962612 0 70962612 T T T T T T G G T T T T T T T T T T T T
17 chr17_70982533 0 70982533 G G G G G G G G G G G G G G G G C C G G
17 chr17_70984228 0 70984228 G G G G G G G G G G C G G G G G G G G G
17 chr17_71002761 0 71002761 G G G G G G G G G G G G G G T T G G G G
17 chr17_71015383 0 71015383 C C C C C C C C A C C C C C C C C C C C
17 chr17_71033536 0 71033536 T T T T T T T T A A A A T T T T T T T T
17 chr17_71042600 0 71042600 T T T T T T T T A A A A T T T T T T T T
17 chr17_71044442 0 71044442 T T T T T T T T T T T T T T T T G G T T
17 chr17_71044469 0 71044469 C C C C C C C C C C C G C C C C C C C C
17 chr17_71052437 0 71052437 C G C C C C C C C C C C C C C C C C G G
17 chr17_71074346 0 71074346 A A A A A A A A C C C C A A A A A A A A
17 chr17_71108893 0 71108893 G G G G G G G G C C C C G G G G G G G G
17 chr17_71128580 0 71128580 T T T T T T T T G G G G T T T T T T T T
17 chr17_71158721 0 71158721 C C C C C C C C C G C G C C C C C C C C
17 chr17_71204886 0 71204886 G G G G G G G G G G G G T T T T T T G G
17 chr17_71259779 0 71259779 G G G G G G G G C C C C G G G G G G G G
17 chr17_71299125 0 71299125 A A A A C C A A A A A A A A A A A A A A
17 chr17_71306694 0 71306694 G G G G G G G G C C C G G G G G G G G G
17 chr17_71322343 0 71322343 T T T T T T T T T T A T T T T T T T T T
17 chr17_71341646 0 71341646 G G C C C C C C C C C C C C C C C C G G
17 chr17_71392873 0 71392873 T T T T T T T T G G G G T T T T T T T T
17 chr17_71398820 0 71398820 T T T T T T T T A A A A T T T T T T T T
17 chr17_71401964 0 71401964 C C C C C C C C C C C C C C C G C C C C
17 chr17_71404660 0 71404660 A A A C C C A A A A A A A A A A A A A A
17 chr17_71454074 0 71454074 T T T T T T T T T T T T T T G T T T T T
17 chr17_71462042 0 71462042 C C C C C C C C C C C C C G C C C C C C
17 chr17_71485898 0 71485898 T T T T T T T T A A A A T T T T T T T T
17 chr17_71531906 0 71531906 G G G G G G G G T T T T G G G G G G G G
17 chr17_71538124 0 71538124 T T T T T T T T A T T T T T T T T T T T
17 chr17_71552261 0 71552261 G G G G G G G G C C C C G G G G G G G G
17 chr17_71564981 0 71564981 T T T T T T T T T T G T T T T T T T T T
17 chr17_71607333 0 71607333 C C C C C C C C C C C C A A C C C C C C
17 chr17_71649904 0 71649904 T T T T T T T T T T T T T T T T A A T T
17 chr17_71653372 0 71653372 T T T T T T T T G G G G T T T T T T T T
17 chr17_71672213 0 71672213 T T A T A A T T T T T T T T T T T T T T
17 chr17_71685979 0 71685979 C C G G G G C C G G G G G G G G G G C C
17 chr17_71691486 0 71691486 C C C C C C C C C C C C C C C C A A C C
17 chr17_71730360 0 71730360 T T T T T T T T G G G G T T T T T T T T
17 chr17_71734035 0 71734035 T T T T T T T T T T T T G T T T T T T T
17 chr17_71736100 0 71736100 G G G G G G G G G T G G G G G G G G G G
17 chr17_71739172 0 71739172 T T T T T T T T A A A A T T T T T T T T
17 chr17_71795823 0 71795823 A A A A A A A A A A A A C C A A A A A A
17 chr17_71795868 0 71795868 A A A A A A A A A A A A C C C C C C A A
17 chr17_71858781 0 71858781 T T T T T T T T T T T T G T T T T T T T
17 chr17_71872741 0 71872741 G G G G G G G G G G G G G G G G T T G G
17 chr17_71879126 0 71879126 G G G G G G G G G G G G G T G G G G G G
17 chr17_71899737 0 71899737 A A A A A A A A A A A A A C A A A A A A
17 chr17_71909260 0 71909260 T T T T T T T T G T T T T T T T T T T T
17 chr17_71911660 0 71911660 A A A A C C A A A A A A A A A A A A A A
17 chr17_71917886 0 71917886 G G G G G G G G G G G G G T G G G G G G
17 chr17_71922451 0 71922451 G G T T T T G G T T T T T T T T T T G G
17 chr17_71944296 0 71944296 G G G G G G G G C G C C G G G G G G G G
17 chr17_71954655 0 71954655 G G G G G G G G C G G G G G G G G G G G
17 chr17_71999159 0 71999159 A A A A A A A A C C C C A A A A A A A A
17 chr17_72005602 0 72005602 T T T T T T T T T T T T T T G G T T T T
17 chr17_72030557 0 72030557 A T A A A A A T A A A A A A A A A A T T
17 chr17_72034898 0 72034898 C C C C C C C C C C A C C C C C C C C C
17 chr17_72034936 0 72034936 G G G G G G G G G G G G G T G G G G G G
17 chr17_72049450 0 72049450 A A A A A A A A A A A A A A T T A A A A
17 chr17_72051678 0 72051678 A A A A A A A A A A A A A A A A T T A A
17 chr17_72071133 0 72071133 A A A A A A A A A A A A A A A A A T A A
17 chr17_72099562 0 72099562 G G G G G G G G G G G G G G G G G T G G
17 chr17_72112120 0 72112120 A A A A T T A A A A A A T T T T T T A A
17 chr17_72148989 0 72148989 C C C C C C C C C C C C C G C C C C C C
17 chr17_72165536 0 72165536 C C C C C C C C C C C C C C C C A A C C
17 chr17_72176704 0 72176704 A A A A A A A A T T T T A A A A A A A A
17 chr17_72191185 0 72191185 C C A A C C C C C C C C C C C C C C C C
17 chr17_72192343 0 72192343 T T T T G G T T T T T T T T T T T T T T
17 chr17_72203745 0 72203745 A A C C C C A A A A A A A A A A A A A A
17 chr17_72227053 0 72227053 G G G G T T G G G G G G G G G G G G G G
17 chr17_72236592 0 72236592 T T T T T T T T G G G G T T T T G G T T
17 chr17_72277019 0 72277019 A A A A A A A A C C C C A A A A A A A A
17 chr17_72316966 0 72316966 C C C C G G C C C C C C C C C C C C C C
17 chr17_72379131 0 72379131 T T G T T T T T T T T T T T T T T T T T
17 chr17_72387697 0 72387697 C C C C C C C C C C C C C C C G C C C C
17 chr17_72394814 0 72394814 G G C G G G G G G G G G G G G G G G G G
17 chr17_72409088 0 72409088 C C C C C C C C C C C C C C A A C C C C
17 chr17_72409352 0 72409352 C C C C C C C C C C C C A A C C A A C C
17 chr17_72413350 0 72413350 T T T T T T T T G G G G T T T T T T T T
17 chr17_72441441 0 72441441 T T T T T T T T G G G G T T T T T T T T
17 chr17_72490500 0 72490500 G G G G G G G G G T G G G G G G G G G G
17 chr17_72493751 0 72493751 A A A A A A A A A A A A A A A A A T A A
17 chr17_72497409 0 72497409 A A A A A A A A A A A A A A A A T T A A
17 chr17_72523501 0 72523501 T T T T A A T T T T T T T T T T T T T T
17 chr17_72532804 0 72532804 G G G G G G G G T T T T G G G G G G G G
17 chr17_72552713 0 72552713 T T T T T T T T A A A T T T T T T T T T
17 chr17_72578714 0 72578714 G G G G G G G G G G G G G G T T G G G G
17 chr17_72618718 0 72618718 G G G G G G G G G G G T G G G G G G G G
17 chr17_72658489 0 72658489 T T T T T T T T G G G G T T T T T T T T
17 chr17_72663412 0 72663412 A C C C C C A A C C C C C C C C C C A A
17 chr17_72676993 0 72676993 C C C C A A C C C C C C C C C C C C C C
17 chr17_72778018 0 72778018 A A A A A A A A A A A A A A A A T T A A
17 chr17_72799188 0 72799188 C C C C C C C C C C C C C C C G C C C C
17 chr17_72820305 0 72820305 G T G G G G G T G G G G G G G G G G G G
17 chr17_72847986 0 72847986 T T T T T T T T T T T T G T T T T T T T
17 chr17_72898445 0 72898445 G G G G G G G G C C C C G G G G G G G G
17 chr17_72899373 0 72899373 T T T T T T T T T T T T T T T T G T T T
17 chr17_72921053 0 72921053 C C C C C C C C C C C C C C G G C C C C
17 chr17_72934223 0 72934223 C C C C A A C C C C C C C C C C C C C C
17 chr17_72939884 0 72939884 C G G G G G G G G G G G G G G G G G G G
17 chr17_72981081 0 72981081 C C C C C C C C A A A A C C C C C C C C
17 chr17_72989995 0 72989995 G G G G G G G G C C C C G G G G G G G G
17 chr17_73015783 0 73015783 C C G G G G C C C C C C G G G G G G C C
17 chr17_73029241 0 73029241 C C G G G G C C C C C C C C C C C C C C
17 chr17_73051826 0 73051826 A A A A A A A A T T T T T T T T T T A A
17 chr17_73145395 0 73145395 C C C C C C C C C C C C C C G G C C C C
17 chr17_73148885 0 73148885 C C C C C C C C C C C C G G C C C C C C
17 chr17_73151094 0 73151094 A A A A C C A A A A A A A A A A A A A A
17 chr17_73165101 0 73165101 G G G G G G G G T T T T G G G G G G G G
17 chr17_73198687 0 73198687 C C C C G G C C C C C C C C C C C C C C
17 chr17_73204229 0 73204229 A A A A A A A A C C C C A A A A A A A A
17 chr17_73224679 0 73224679 T T T T T T T T T T T T T T T T G G T T
17 chr17_73228770 0 73228770 C C C G C C C C C C C C C C C C C C C C
17 chr17_73278825 0 73278825 A A A A A A A A A T A T A A A A A A A A
17 chr17_73316635 0 73316635 C C C C C C C C A C C C C C C C C C C C
17 chr17_73329851 0 73329851 C C C C G G C C C C C C C C C C C C C C
17 chr17_73344761 0 73344761 A A A A A A A A A A A T A A A A A A A A
17 chr17_73346371 0 73346371 G G G G G G G G C C C C G G G G G G G G
17 chr17_73347085 0 73347085 C C C C C C C C C C C C C G C C C C C C
17 chr17_73404567 0 73404567 T T A A T T T T T T T T T T T T T T T T
17 chr17_73412198 0 73412198 A A A A A A A A A C A C A A A A A A A A
17 chr17_73439258 0 73439258 G G G G G G G G G G G G G G G G T T G G
17 chr17_73461697 0 73461697 T T T T T T T T G G G G T T T T T T T T
17 chr17_73493075 0 73493075 C C C C C C C C C C C C A C C C C C C C
17 chr17_73504564 0 73504564 T T G G G G T T T T T T T T T T T T T T
17 chr17_73506300 0 73506300 A A A A A A A A A A A A A A T T A T A A
17 chr17_73529302 0 73529302 C C C C C C C C G G G G C C C C C C C C
17 chr17_73534816 0 73534816 T T T T G G T T T T T T T T T T T T T T
17 chr17_73570624 0 73570624 T T T T T T T T G T T T T T T T T T T T
17 chr17_73589764 0 73589764 C C C C C C C C C C C C C G C C C C C C
17 chr17_73596602 0 73596602 G G G G G G G G G G T T G G G G G G G G
17 chr17_73602358 0 73602358 C C C C C C C C C C C C C C C C G G C C
17 chr17_73618237 0 73618237 G G G G G G G G G G G G G T G G G G G G
17 chr17_73620505 0 73620505 A A A A A A A A A C A A A A A A A A A A
17 chr17_73632386 0 73632386 G G T T T T G G G G G G G G G G G G G G
17 chr17_73654225 0 73654225 C C A A A A C C C C C C C C C C C C C C
17 chr17_73657506 0 73657506 T T T T T T T T G T T T T T T T T T T T
17 chr17_73679198 0 73679198 G G T T T T G G G G G G G G G G G G G G
17 chr17_73680858 0 73680858 T T T T T T T T G T T T T T T T T T T T
17 chr17_73684068 0 73684068 G G G G G G G G T T T T G G G G G G G G
17 chr17_73695886 0 73695886 C C C C C C C C C C C C C C C G C C C C
17 chr17_73712961 0 73712961 G G G G G G G G T T T T G G G G G G G G
17 chr17_73723071 0 73723071 G G G G G G G G G G G G G G T T G G T T
17 chr17_73762701 0 73762701 G G G G G G G G G G C G G G G G G G G G
17 chr17_73782735 0 73782735 T T T T T T T T T T T T T T A T T T T T
17 chr17_73789561 0 73789561 G G T T T T G G G G G G G G G G G G G G
17 chr17_73817206 0 73817206 A C C C C C C C C C C C C C C C C C C C
17 chr17_73828165 0 73828165 G G G G G G G G G G G T G G G G G G G G
17 chr17_73828897 0 73828897 T T T T T T T T A T T T T T T T T T T T
17 chr17_73847037 0 73847037 G G C C C C G G G G G G G G G G G G G G
17 chr17_73860339 0 73860339 G G G T G G G G G G G G G G G G G G G G
17 chr17_73869739 0 73869739 G G G G G G G G C C C C G G G G G G G G
17 chr17_73875352 0 73875352 A A A A A A A A C C A C A A A A A A A A
17 chr17_73884165 0 73884165 T T T T T T T T T T T T G G G G T T T T
17 chr17_73891646 0 73891646 G G G G G G G G G T G G G G G G G G G G
17 chr17_73909372 0 73909372 T T T T T T T T T T T T T T T T G T T T
17 chr17_73912036 0 73912036 A A A A A A A A A A A A A A A A A T A A
17 chr17_73912255 0 73912255 A A A A A A A A A A A A C C A A A A A A
17 chr17_73920123 0 73920123 A A A A A A A A A A A A A A T T A A A A
17 chr17_73927527 0 73927527 C C A C C C C C C C C C C C C C C C C C
17 chr17_73930380 0 73930380 T T T T T T T T A A A A T T T T T T T T
17 chr17_73931612 0 73931612 A C C C C C C C C C C C C C C C C C A A
17 chr17_73933387 0 73933387 C C C C C G C C C C C C C C C C C C C C
17 chr17_73939386 0 73939386 A A A A A A A A T T T T A A A A A A A A
17 chr17_73939476 0 73939476 C C C C C C C C A A A A C C C C C C C C
17 chr17_73944135 0 73944135 A A C C C C A A A A A A A A A A A A A A
17 chr17_73949392 0 73949392 T T T T T T T T T T T T T T T T G G T T
17 chr17_73971594 0 73971594 G G G G G G G G G G G G C C G G G G G G
17 chr17_73972367 0 73972367 A A A A A A A A A A A T A A A A A A A A
17 chr17_74002140 0 74002140 A A A A A A A A A A A A A A A C A A A A
17 chr17_74006417 0 74006417 A A A A A A A A A A A A A T A A A A A A
17 chr17_74011571 0 74011571 G G T T G T G G G G G G G G G G G G G G
17 chr17_74030216 0 74030216 C C G G G G G G G G G G G G G G G G G G
17 chr17_74037627 0 74037627 C C C C C C C C C C C C C C G G C C C C
17 chr17_74060884 0 74060884 T T A A A A A A A A A A A A A A A A T T
17 chr17_74103319 0 74103319 G G T T G G G G G G G G G G G G G G G G
17 chr17_74116671 0 74116671 G G G G G G G G G G G G C G G G G G G G
17 chr17_74134892 0 74134892 G G T T T T G G G G G G G G G G G G G G
17 chr17_74164921 0 74164921 G G G G G G G G T T T T G G G G G G G G
17 chr17_74166014 0 74166014 A A A A A A A A T T T T A A A A A A A A
17 chr17_74199628 0 74199628 G G G G G G G G G G G G G G G G T T G G
17 chr17_74206793 0 74206793 A A A A A A A A A A A A A A A T A A A A
17 chr17_74224729 0 74224729 A A A A A A A A A A A A A A T T A A A A
17 chr17_74229629 0 74229629 T T G G G G T T T T T T T T T T T T T T
17 chr17_74242665 0 74242665 G G G G G G G G C C C C G G G G G G G G
17 chr17_74249359 0 74249359 C C C C C C C C C G C G C C C C C C C C
17 chr17_74254741 0 74254741 C C C C C C A A C C C C C C C C C C C C
17 chr17_74275730 0 74275730 C C C C C G C C C C C C C C C C C C C C
17 chr17_74276472 0 74276472 G G T T T T G G G G G G T T T T T T G G
17 chr17_74282153 0 74282153 C C C C C C C C C G C C C C C C C C C C
17 chr17_74290244 0 74290244 T T G G G G T T G G G G G G G G G G G G
17 chr17_74299641 0 74299641 T T T T T T T T A A A A T T T T T T T T
17 chr17_74308637 0 74308637 T T T T T T T T G G T T T T T T T T T T
17 chr17_74326070 0 74326070 C C C C C C C C C C C C C C C G C C C C
17 chr17_74326605 0 74326605 C C C C C C C C C C C G C C C C C C C C
17 chr17_74361969 0 74361969 C C C C C C C C C G G G C C C C C C C C
17 chr17_74377906 0 74377906 C C A A A C C C A A A A C C C C C C C C
17 chr17_74386212 0 74386212 A A C C C C A A C C C C C C C C C C A A
17 chr17_74387423 0 74387423 G G G G G G G G T T T T T T T T T T G G
17 chr17_74391906 0 74391906 A A A A A A A A T T T T A A A A A A A A
17 chr17_74411811 0 74411811 A A A A A A A A A A A A A C A A A A A A
17 chr17_74412344 0 74412344 A T A A A A A A A A A A A A A A A A A A
17 chr17_74429739 0 74429739 C C C C G G C C C C C C C C C C C C C C
17 chr17_74448313 0 74448313 G G T T T T T T T T T T T T T T T T G G
17 chr17_74449209 0 74449209 A A A A A A A A C C C C A A A A A A A A
17 chr17_74464399 0 74464399 C C C C C C C C A A A C C C C C C C C C
17 chr17_74471636 0 74471636 A A C C C C C C C C C C C C C C C C C C
17 chr17_74493798 0 74493798 T T T T T T T T A A A A T T T T T T T T
17 chr17_74519265 0 74519265 G G G G G G G G G G G G C G G G C C G G
17 chr17_74522534 0 74522534 C C C C C C C C C C C G C C C C C C C C
17 chr17_74566227 0 74566227 G G G G G G G G C G C G G G G G G G G G
17 chr17_74582736 0 74582736 A A C C A A A A A A A A A A A A A A A A
17 chr17_74594663 0 74594663 C C C C C C C C C C C C C G C C C C C C
17 chr17_74641404 0 74641404 G G G G G G T T G G G G G G G G G G T T
17 chr17_74655122 0 74655122 C C C C C C C C C C C C C C C C A A C C
17 chr17_74683489 0 74683489 C C C C C G C C C C C C C C C C C C C C
17 chr17_74714400 0 74714400 C C C C C C C C C C C C C G C C C C C C
17 chr17_74763223 0 74763223 G G G G G G G G T T T T G G G G G G G G
17 chr17_74767734 0 74767734 G G T T T T G G T T T T T T T T T T G G
17 chr17_74798852 0 74798852 C C C C C C C C A A A A C C C C C C C C
17 chr17_74830257 0 74830257 C C C C C C C C A C C C C C C C C C C C
17 chr17_74839073 0 74839073 G G G G G G G G G G G G G T G G G G G G
17 chr17_74873225 0 74873225 T T T T T T T T T T G T T T T T T T T T
17 chr17_74916076 0 74916076 G G G G G G G G T T T T G G G G G G G G
17 chr17_74920580 0 74920580 G G G G G G G G C C C C G G G G G G G G
17 chr17_74926338 0 74926338 G G G G G G G G G G G G G G G G G T G G
17 chr17_74931574 0 74931574 C C C C C C C C C C C C G G C C C C C C
17 chr17_74933779 0 74933779 G G G G G G G G G G G G G G G G G T G G
17 chr17_74938683 0 74938683 T T T T T T T T G G G G T T T T T T T T
17 chr17_74958742 0 74958742 A A A A A A A A A A A A A C A A A A A A
17 chr17_74975233 0 74975233 C C C C C C C C A A A A C C C C C C C C
17 chr17_74987938 0 74987938 C C C C C C A A C C C C C C C C C C C C
17 chr17_74997237 0 74997237 T T T T T T T T T T T T A T T T T T T T
17 chr17_75004024 0 75004024 T T T T T T G G T T T T T T T T T T T T
17 chr17_75008677 0 75008677 G G T T T T T T T T T T T T T T T T T T
17 chr17_75014436 0 75014436 A A A A A A T T A A A A A A A A A A A A
17 chr17_75036843 0 75036843 A A A A A A A A C C C C A A A A A A A A
17 chr17_75087483 0 75087483 C C C C C C A A C C C C C C C C C C C C
17 chr17_75109171 0 75109171 G G G G G G G G C G G G G G G G G G G G
17 chr17_75111665 0 75111665 C C C C C G C C C C C C C C C C C C C C
17 chr17_75112414 0 75112414 T T T T T T T T T T T T A T T T T T T T
17 chr17_75123285 0 75123285 A A A A A A A A A A A A A T A A A A A A
17 chr17_75149025 0 75149025 T T G T T T T T T T T T T T T T T T T T
17 chr17_75166384 0 75166384 T T G G G G G G G G G G G G G G G G T T
17 chr17_75182072 0 75182072 C C C C C C C C C C C C C C C C A C C C
17 chr17_75202770 0 75202770 G G G G C C G G G G G G G G G G G G G G
17 chr17_75208282 0 75208282 A A A A A A A A T T T T A A A A A A A A
17 chr17_75215889 0 75215889 A A A A A A A A A A A A A C A A A A A A
17 chr17_75222096 0 75222096 T T T T T T T T A T A T T T T T T T T T
17 chr17_75247256 0 75247256 C C C C C C C C G G G G C C C C C C C C
17 chr17_75255887 0 75255887 A A A A A A A A A A A A C C A A A A A A
17 chr17_75273671 0 75273671 T T T T T T T T T T T T T T T T G T T T
17 chr17_75276646 0 75276646 T T T T T T T T T T G T T T T T T T T T
17 chr17_75285450 0 75285450 A A A A A A A A C C C C A A A A A A A A
17 chr17_75302881 0 75302881 A A A A A A A A A A A A A C A A A A A A
17 chr17_75307456 0 75307456 A A A A A A A A A A A A A A A A A T A A
17 chr17_75310418 0 75310418 G G G G G G G G C G G G G G G G G G G G
17 chr17_75332050 0 75332050 A A A A A A A A A T A A A A A A A A A A
17 chr17_75355546 0 75355546 A A A A A A A A A A A A A A A A C C A A
17 chr17_75358687 0 75358687 T T T T T T T T T T T T T T A A T T T T
17 chr17_75394303 0 75394303 G G G G G G G G G G G G G G C C G G G G
17 chr17_75398807 0 75398807 A A A A A A A A A C A A A A A A A A A A
17 chr17_75412274 0 75412274 T T T T T T T T A A T T T T T T T T T T
17 chr17_75414420 0 75414420 G G G G G G G G T T T T G G G G G G G G
17 chr17_75415823 0 75415823 T T T T T T T T T T A T T T T T T T T T
17 chr17_75415960 0 75415960 G G G G G G G G G G C G G G G G G G G G
17 chr17_75439223 0 75439223 T T T T T T T T T T T T T T G T T T T T
17 chr17_75468431 0 75468431 G G C C G G G G G G G G G G G G G G G G
17 chr17_75475808 0 75475808 C C C C C C C C C G C C C C C C C C C C
17 chr17_75493203 0 75493203 G G G G G G G G G G G G C G G G G G G G
17 chr17_75506852 0 75506852 G G G G G G G G T T T T G G G G G G G G
17 chr17_75514969 0 75514969 A A A A A A A A A A A A A A A A A C A A
17 chr17_75523751 0 75523751 G G G G G G G G G T G G G G G G G G G G
17 chr17_75538772 0 75538772 A A A T A A A A A A A A A A A A A A A A
17 chr17_75549652 0 75549652 T T T T T T T T A T T T T T T T T T T T
17 chr17_75554640 0 75554640 C C C C C C C C A C C C C C C C C C C C
17 chr17_75582343 0 75582343 C C A A A A C C C C C C C C C C C C C C
17 chr17_75592521 0 75592521 T T T T T T T T T T A A T T T T T T T T
17 chr17_75603665 0 75603665 G G G G G G G G G G C C G G G G G G G G
17 chr17_75610035 0 75610035 A A A A A A A A A A A A A A A A C C A A
17 chr17_75620770 0 75620770 A A C C C C A A A A A A A A A A A A A A
17 chr17_75662408 0 75662408 A A A A A A A A A C C C A A A A A A A A
17 chr17_75701144 0 75701144 T T T T T T G G T T T T T T T T T T T T
17 chr17_75733965 0 75733965 C C C C C C C C C C C C C C C C A A C C
17 chr17_75745376 0 75745376 T T G G G G T T T T T T T T T T T T T T
17 chr17_75755647 0 75755647 A A T T A A A A A A A A A A A A A A A A
17 chr17_75762698 0 75762698 G G G T G G G G G G G G G G G G G G G G
17 chr17_75762773 0 75762773 C C C C C C C C C G C C C C C C C C C C
17 chr17_75775506 0 75775506 A A A A A A T T A A A A A A A A A A A A
17 chr17_75777327 0 75777327 T T T T T T T T T T T T A T T T T T T T
17 chr17_75844493 0 75844493 C C C C C C C C C C C G C C C C C C C C
17 chr17_75857474 0 75857474 A A A A A A A A A C C C A A A A A A A A
17 chr17_75859774 0 75859774 G G G G G G G G G G G G C G G G G G G G
17 chr17_75865318 0 75865318 C C C C C C C C G G G G C C C C C C C C
17 chr17_75915603 0 75915603 G G C C C C G G C C C C C C C C C C G G
17 chr17_75946329 0 75946329 C C A C C C C C C C C C C C C C C C C C
17 chr17_75949461 0 75949461 A A A A A A A A A C A A A A A A A A A A
17 chr17_75988669 0 75988669 A A A A C C A A A A A A A A A A A A A A
17 chr17_76003718 0 76003718 C C C C C C C C C C C C C C A C C C C C
17 chr17_76007202 0 76007202 G G C G G G G G G G G G G G G G G G G G
17 chr17_76011637 0 76011637 T T G G T T T T T T T T T T T T T T T T
17 chr17_76014063 0 76014063 T T G G G G T T G G G G G G G G G G T T
17 chr17_76061297 0 76061297 C C C C C C C C G G G G C C C C C C C C
17 chr17_76083689 0 76083689 G G G G G G G G G G C G G G G G G G G G
17 chr17_76121573 0 76121573 C C C C C C C C C C A C C C C C C C C C
17 chr17_76132420 0 76132420 A A A A A A A A C C C C A A A A A A A A
17 chr17_76134203 0 76134203 G G G G G G G G G G G G C G G G G G G G
17 chr17_76143984 0 76143984 C C C C C C C C C C C C C C G G C C C C
17 chr17_76148782 0 76148782 T T T T G G T T T T T T T T T T T T T T
17 chr17_76150604 0 76150604 C C C C C C C C G G G G C C C C C C C C
17 chr17_76154773 0 76154773 T T T T T T T T T T T T G T T T T T T T
17 chr17_76185353 0 76185353 G G G T T T G G G G G G G G G G G G G G
17 chr17_76193749 0 76193749 A A A A C C A A A A A A A A A A A A A A
17 chr17_76198017 0 76198017 A A A A A A A A T T A T A A A A A A A A
17 chr17_76198901 0 76198901 A A A A A A A A A A A A A A T T A A A A
17 chr17_76213601 0 76213601 C C C C C C C C C C A C C C C C C C C C
17 chr17_76221647 0 76221647 T T T T T T T T T T T T A T T T T T T T
17 chr17_76255979 0 76255979 G G G G G G G G G G G G G G G G C C G G
17 chr17_76263752 0 76263752 G G G G G G G G C C C C G G G G G G G G
17 chr17_76294539 0 76294539 A A A A A A A A T T T T A A A A A A A A
17 chr17_76325686 0 76325686 G G G G G G G G T T T T G G G G G G G G
17 chr17_76332388 0 76332388 A A A A A A A A T T T T A A A A A A A A
17 chr17_76333526 0 76333526 T T G T G G T T T T T T T T T T T T T T
17 chr17_76353134 0 76353134 G G G G G G G G G G G G G G C G G G G G
17 chr17_76366444 0 76366444 A T A A A A A A A A A A A A A A A A A A
17 chr17_76370002 0 76370002 G G G G G G G G C C C C G G G G G G G G
17 chr17_76372627 0 76372627 T T T T T T T T G G G G T T T T T T T T
17 chr17_76407097 0 76407097 A A A A A A A A C C C C A A A A A A A A
17 chr17_76428265 0 76428265 G T T T T T T T T T T T T T T T T T G G
17 chr17_76446118 0 76446118 G G G G G G G G G G G G G G G G T T G G
17 chr17_76469197 0 76469197 T T T T T T T T T T T T T T G G T T T T
17 chr17_76483868 0 76483868 T T T T T T T T T T T T T T T T A T T T
17 chr17_76486564 0 76486564 T T T T T T T T T T T T T T T T G T T T
17 chr17_76491236 0 76491236 G G G G G G G G G G G G G G C G G G G G
17 chr17_76494688 0 76494688 T T A A A A T T A A A A A A A A A A T T
17 chr17_76495575 0 76495575 G G G G G G G G G G G G G G G G G T G G
17 chr17_76500390 0 76500390 C C C C C C C C C C C C C G C C C C C C
17 chr17_76515255 0 76515255 A A A A A A A A T T T T A A A A A A A A
17 chr17_76515530 0 76515530 A A A A A A A A A A A A A A A A A T A A
17 chr17_76623248 0 76623248 G G G G G G G G G G G T G G G G G G G G
17 chr17_76633168 0 76633168 T T T T T T G G T T T T T T T T T T T T
17 chr17_76652296 0 76652296 T T T T T T T T T T T T T T G G T T T T
17 chr17_76672963 0 76672963 A A A A A A A A A A A A A C A A A A A A
17 chr17_76679837 0 76679837 G G G G G G G G T T T T G G G G G G G G
17 chr17_76709922 0 76709922 C C C C G G C C C C C C C C C C C C C C
17 chr17_76713474 0 76713474 T T T T T T T T A A A A T T T T T T T T
17 chr17_76721635 0 76721635 G G G G G G G G C C C C G G G G G G G G
17 chr17_76747708 0 76747708 G G G G G G G G T T T T G G G G G G G G
17 chr17_76775405 0 76775405 G T G G G G G G G G G G G G G G G G G G
17 chr17_76796195 0 76796195 T T T T T T T T T T A T T T T T T T T T
17 chr17_76802065 0 76802065 A C C C C C A A C C C C C C C C C C C C
17 chr17_76806681 0 76806681 A A A A A A A A T T T T A A A A A A A A
17 chr17_76820691 0 76820691 T T T T T T T T G G G G T T T T T T T T
17 chr17_76825377 0 76825377 A A A A A A A A C C C C A A A A A A A A
17 chr17_76825663 0 76825663 G G G G G G G G T T T T T T T T T T G G
17 chr17_76832651 0 76832651 A A A A A A A A C C C C A A A A A A A A
17 chr17_76841622 0 76841622 T T T T T T T T A A A A T T T T T T T T
17 chr17_76847749 0 76847749 G G G G G G G G T T T T G G G G G G G G
17 chr17_76862827 0 76862827 A A A A A A A A A A A C A A A A A A A A
17 chr17_76864289 0 76864289 G G G G G G G G G G G G T T T T T T G G
17 chr17_76897866 0 76897866 C C C C G G C C C C C C C C C C C C C C
17 chr17_76912631 0 76912631 C C G G G G C C G G G G G G G G G G G G
17 chr17_76925181 0 76925181 C C G G G G C C G G G G G G G G G G C C
17 chr17_76941583 0 76941583 C C C C C C C C G G G G C C C C C C C C
17 chr17_76956954 0 76956954 G G G G G G G G C C C C G G G G G G G G
17 chr17_76962249 0 76962249 G G G G G G G G C C G G G G G G G G G G
17 chr17_76967851 0 76967851 A A A A A A A A C C A A A A A A A A A A
17 chr17_76975001 0 76975001 C C C C C C C C C C C C C C C C A C C C
17 chr17_76987564 0 76987564 C C C C C C C C C C C C C C C C A A C C
17 chr17_76992297 0 76992297 C C C C C C C C C C C C C G C C C C C C
17 chr17_76998691 0 76998691 C C C C C C C C C C C C C C G G C C C C
17 chr17_77002431 0 77002431 C C C C C C C C A A A A C C C C C C C C
17 chr17_77005282 0 77005282 T T G G G G T T T T T T T T T T T T T T
17 chr17_77007068 0 77007068 C C C C C C C C C C C C C C C C G G C C
17 chr17_77023222 0 77023222 C C C C C C C C C C C C G G C C C C C C
17 chr17_77050690 0 77050690 C C C C C C C C C C C C C C G G C C C C
17 chr17_77053180 0 77053180 T T G G T T T T T T T T T T T T T T T T
17 chr17_77058143 0 77058143 C C C C C C C C G G C C C C C C C C C C
17 chr17_77068421 0 77068421 A A A A A A A A A A A T A A A A A A A A
17 chr17_77070302 0 77070302 T T T T T T T T T T T T T T G G T T T T
17 chr17_77071095 0 77071095 A A A A A A A A A A A A A A C C A A A A
17 chr17_77076413 0 77076413 T T T T T T T T A A A T T T T T T T T T
17 chr17_77084189 0 77084189 G G G G G G G G T T G T G G G G G G G G
17 chr17_77090367 0 77090367 G G G G G G G G G G G G C G G G C C G G
17 chr17_77105278 0 77105278 T T A A A A A A A A A A A A A A A A T T
17 chr17_77108347 0 77108347 T T T T T T T T T T T T A A A A A A T T
17 chr17_77135188 0 77135188 T T T T T T T T G G G G T T T T T T T T
17 chr17_77149266 0 77149266 A A C C C C C C C C C C C C C C C C A A
17 chr17_77149296 0 77149296 C C C C C C C C C C A C C C C C C C C C
17 chr17_77170321 0 77170321 C C C C C C C C A A A A C C C C C C C C
17 chr17_77200854 0 77200854 A A A A A A T T A A A A A A A A A A A A
17 chr17_77211906 0 77211906 G G T T G G G G G G G G G G G G G G G G
17 chr17_77270348 0 77270348 G G T T T T G G G G G G G G G G G G G G
17 chr17_77287684 0 77287684 C C C C C C C C C C C C C G C C C C C C
17 chr17_77305028 0 77305028 A C A A A A A A A A A A A A A A A A A A
17 chr17_77311160 0 77311160 G G G G G G G G G G G G G G T T G G G G
17 chr17_77323224 0 77323224 A A T T T T A A T T T T T T T T T T A A
17 chr17_77339141 0 77339141 G G G G C C G G G G G G G G G G G G G G
17 chr17_77366320 0 77366320 T T T T T T T T T T G T T T T T T T T T
17 chr17_77381575 0 77381575 G G G G G G G G C C C C G G G G G G G G
17 chr17_77386583 0 77386583 G G G G G G G G T T T T G G G G G G G G
17 chr17_77431370 0 77431370 C C C C C C C C C C C C C G C C C C C C
17 chr17_77437810 0 77437810 G G G G C C G G G G G G G G G G G G G G
17 chr17_77437887 0 77437887 G G T T G G G G G G G G G G G G G G G G
17 chr17_77438994 0 77438994 C C C C C C C C C C C G C C C C C C C C
17 chr17_77439590 0 77439590 G G G G G G G G G G G G G G C C G G G G
17 chr17_77440415 0 77440415 T T T T T T T T T T T T G G T T T T T T
17 chr17_77440947 0 77440947 G G G G G G G G C C C C G G G G G G G G
17 chr17_77456259 0 77456259 T T T T T T T T T T T T T T G G T T T T
17 chr17_77459938 0 77459938 G G G G G G G G C C C C G G G G G G G G
17 chr17_77475561 0 77475561 C C C C C C C C C C A C C C C C C C C C
17 chr17_77479577 0 77479577 G G G G G G G G T T T T G G G G G G G G
17 chr17_77487111 0 77487111 G G G G G G G G T T T T G G G G G G G G
17 chr17_77489239 0 77489239 T T T T G G T T T T T T T T T T T T T T
17 chr17_77489976 0 77489976 C C A A C C C C C C C C C C C C C C C C
17 chr17_77493839 0 77493839 T T T T T T T T A A A A T T T T T T T T
17 chr17_77496356 0 77496356 C C C C C C A A C C C C C C C C C C C C
17 chr17_77501671 0 77501671 T T T T T T T T T T T T G T T T T T T T
17 chr17_77509851 0 77509851 C C C C A A C C C C C C C C C C C C C C
17 chr17_77509953 0 77509953 G G G G G G G G G G G G G G G G G T G G
17 chr17_77526060 0 77526060 A A A A A A A A A A A A A C A A A A A A
17 chr17_77531530 0 77531530 A A C C C C A A A A A A A A A A A A A A
17 chr17_77535220 0 77535220 T T T T T T T T T T T T T T A A T T T T
17 chr17_77548701 0 77548701 C C C C C C C C C C C C C C C C A A C C
17 chr17_77549487 0 77549487 T T T T T T T T T T T T G G G G G G T T
17 chr17_77552483 0 77552483 C C C C C C C C C C C G C C C C C C C C
17 chr17_77556025 0 77556025 T T A A A A T T A A A A A A A A A A T T
17 chr17_77561875 0 77561875 C C C C C C C C G G G G C C C C C C C C
17 chr17_77570703 0 77570703 A A A A A A A A T T A A A A A A A A A A
17 chr17_77578696 0 77578696 A A A C A A A A A A A A A A A A A A A A
17 chr17_77582063 0 77582063 A A A A A A A A A A A A A A A A A T A A
17 chr17_77597435 0 77597435 A A A A A A A A C C C C A A A A A A A A
17 chr17_77625816 0 77625816 C C C C C C C C C C C C C C G G C C C C
17 chr17_77640270 0 77640270 T T A A A A T T T T T T T T T T T T T T
17 chr17_77669548 0 77669548 G G G G G G G G T T T T G G G G G G G G
17 chr17_77672650 0 77672650 C C C C G G C C G G G G G G G G G G C C
17 chr17_77673010 0 77673010 T T T T T T T T T T T T G T T T T T T T
17 chr17_77681010 0 77681010 A A A A A A A A C C C C A A A A A A A A
17 chr17_77684076 0 77684076 C C C C C C C C G G G G C C C C C C C C
17 chr17_77699522 0 77699522 G G G G C C G G G G G G G G G G G G G G
17 chr17_77719067 0 77719067 C C C C C C C C C C C C G G C C C C C C
17 chr17_77735236 0 77735236 T T T T T T T T G G G G T T T T T T T T
17 chr17_77757937 0 77757937 G G G G T T G G G G G G G G G G G G G G
17 chr17_77761137 0 77761137 C C C C G G C C C C C C C C C C C C C C
17 chr17_77771866 0 77771866 A A A A A A A A A A A A A C A A A A A A
17 chr17_77777315 0 77777315 T T T T T T T T G G G G T T T T T T T T
17 chr17_77784890 0 77784890 G G G G G G G G C C C C G G G G G G G G
17 chr17_77797259 0 77797259 A A A A A A A A A A A A A A A A C C A A
17 chr17_77799469 0 77799469 T T G G G G T T T T T T T T T T T T T T
17 chr17_77806775 0 77806775 A A A A A A A A A A A A A A C C A A A A
17 chr17_77816247 0 77816247 A A C C C C A A C C C C C C C C C C A A
17 chr17_77824281 0 77824281 G G C C G G G G C C C C C C C C C C G G
17 chr17_77825866 0 77825866 A A T T T T T T T T T T T T T T T T A A
17 chr17_77877475 0 77877475 G G T T T T G G T T T T T T T T T T G G
17 chr17_77877686 0 77877686 G G G G G G G G G G G G C C G G G G G G
17 chr17_77881842 0 77881842 C C C C C C C C C C C C C C A A C C C C
17 chr17_77891334 0 77891334 C C C C C C C C C C C C C C G G C C C C
17 chr17_77903259 0 77903259 G G G G G G G G T T T T G G G G G G G G
17 chr17_77920043 0 77920043 T T G G G G T T T T T T T T T T T T T T
17 chr17_77977962 0 77977962 A A A A A A A A C C C C A A A A A A A A
17 chr17_77988868 0 77988868 T T T T T T T T G G G G T T T T T T T T
17 chr17_77990145 0 77990145 G G C C C C G G C C C C C C C C C C G G
17 chr17_77995791 0 77995791 A A A T A A A A A A A A A A A A A A A A
17 chr17_77996501 0 77996501 A A A A A A A A A A A A A A A A T T A A
17 chr17_78057237 0 78057237 C C G G C C C C C C C C C C C C C C C C
17 chr17_78059970 0 78059970 G G G G G G G G T T T T G G G G G G G G
17 chr17_78065333 0 78065333 A C A A A A A A A A A A A A A A A A A A
17 chr17_78072373 0 78072373 G G G G G G C C G G G G G G G G G G G G
17 chr17_78139955 0 78139955 T T T T T T T T T T A T T T T T T T T T
17 chr17_78146901 0 78146901 C C G G G G C C G G G G G G G G G G C C
17 chr17_78203823 0 78203823 T T T T T T T T T T T T A A T T T T T T
17 chr17_78215713 0 78215713 A A A A A A A A A A A C A A A A A A A A
17 chr17_78236125 0 78236125 A A C C C C A A A A A A A A A A A A A A
17 chr17_78240491 0 78240491 C C C C C C C C C C C C C C G G C C C C
17 chr17_78240564 0 78240564 C C C C C C C C C C C G C C C C C C C C
17 chr17_78242872 0 78242872 G G C C C C G G G G G G G G G G G G G G
17 chr17_78244819 0 78244819 G G G G G G G G G G G T G G G G G G G G
17 chr17_78250489 0 78250489 G G G G G G G G C C G G G G G G G G G G
17 chr17_78259164 0 78259164 C C A A C C C C C C C C C C C C C C C C
17 chr17_78282747 0 78282747 A A T T T T T T T T T T T T T T T T T T
17 chr17_78290519 0 78290519 T T T T T T T T T T G T T T T T T T T T
17 chr17_78293479 0 78293479 G G C C C C G G C C C C G G G G G G G G
17 chr17_78305289 0 78305289 A A A A A A A A A A A A A A A A A C A A
17 chr17_78315858 0 78315858 G G G G G G G G G G G G C G G G G G G G
17 chr17_78319213 0 78319213 T T T T T T T T T T T T T T G G T T T T
17 chr17_78349345 0 78349345 G G C C C C G G C C C C C C C C C C G G
17 chr17_78351842 0 78351842 G G G G G G G G T T T T G G G G G G G G
17 chr17_78364060 0 78364060 C C C C C C G G C C C C C C C C C C C C
17 chr17_78369698 0 78369698 C C C G C C C C C C C C C C C C C C C C
17 chr17_78375811 0 78375811 C C C C C C C C C C C C C C C C A A C C
17 chr17_78378347 0 78378347 C C C C C C C C C C C C A A A A A A C C
17 chr17_78397029 0 78397029 T T G G G G T T T T T T T T T T T T T T
17 chr17_78406163 0 78406163 C C C C C C C C C C C C C C G G C C C C
17 chr17_78409854 0 78409854 A A A A A A A A T T T T A A A A A A A A
17 chr17_78418855 0 78418855 T T T T T T T T G G G G T T T T T T T T
17 chr17_78445656 0 78445656 T T T T G G T T T T T T T T T T T T T T
17 chr17_78486465 0 78486465 G G T T T T G G G G G G T T T T T T G G
17 chr17_78491743 0 78491743 C C C C C C C C A A A A C C C C C C C C
17 chr17_78496937 0 78496937 C C C C C C C C C C C C C C A A C C C C
17 chr17_78547586 0 78547586 C C C C C C C C A A A A C C C C C C C C
17 chr17_78553873 0 78553873 C G G G G G C C G G G G G G G G G G G G
17 chr17_78565760 0 78565760 G G G G G G G G G G G G G T G G G G G G
17 chr17_78579611 0 78579611 G G T T T T G G G G G G G G G G G G G G
17 chr17_78639970 0 78639970 G G G G G G G G G G G T G G G G G G G G
17 chr17_78650266 0 78650266 A A A A A A A A A T A A A A A A A A A A
17 chr17_78651781 0 78651781 A A A A A A A A A A A A A A A A A C A A
17 chr17_78677036 0 78677036 A C C C C C C C C C C C C C C C C C C C
17 chr17_78706166 0 78706166 G G G G C C G G G G G G G G G G G G G G
17 chr17_78706557 0 78706557 C C C C C C C C C C C C C C C C A A C C
17 chr17_78711499 0 78711499 G G G G G G G G G G G G G G T T G G G G
17 chr17_78735659 0 78735659 A A A A A A A A A A A A C C A A A A A A
17 chr17_78739407 0 78739407 A C A A A A A A A A A A A A A A A A A A
17 chr17_78754215 0 78754215 C C C C C C C C C C C G C C C C C C C C
17 chr17_78772261 0 78772261 T T T T T T T T G T G T T T T T T T T T
17 chr17_78779512 0 78779512 T T A A T T T T T T T T T T T T T T T T
17 chr17_78783611 0 78783611 C G C C C C G G C C C C C C C C C C C C
17 chr17_78784576 0 78784576 G G G G G G G G G G G G G G C C G G G G
17 chr17_78816486 0 78816486 G G C C G G G G G G G G G G G G G G G G
17 chr17_78818406 0 78818406 C C C C C C C C C C A C C C C C C C C C
17 chr17_78821706 0 78821706 C C C C C C C C G G C G C C C C C C C C
17 chr17_78833105 0 78833105 T T T T A A T T T T T T T T T T T T T T
17 chr17_78838395 0 78838395 T T T T G G T T T T T T T T T T T T T T
17 chr17_78852287 0 78852287 G G G G G G G G G G G G G G G G C G G G
17 chr17_78855477 0 78855477 C C C C C C C C C C A C C C C C C C C C
17 chr17_78875123 0 78875123 G G G T G G G G G G G G G G G G G G G G
17 chr17_78878450 0 78878450 G G G G T T G G G G G G G G G G G G G G
17 chr17_78885511 0 78885511 T T T T T T T T G G G G T T T T T T T T
17 chr17_78894092 0 78894092 G G G G G G G G G G G G C G C C G G G G
17 chr17_78903832 0 78903832 C C C C C C C C C C C C C G C C C C C C
17 chr17_78915147 0 78915147 A A A A A A A A A T A A A A A A A A A A
17 chr17_78927650 0 78927650 T T T T T T T T G G G G T T T T T T T T
17 chr17_78972577 0 78972577 C C C C C C C C C C C C C C C C G G C C
17 chr17_78982618 0 78982618 G G G G G G G G T T G G G G G G G G G G
17 chr17_78990616 0 78990616 G G G G G G G G C C C C G G G G G G G G
17 chr17_78995730 0 78995730 G G T T T T G G T T T T T T T T T T G G
17 chr17_79007625 0 79007625 C C C C C C C C C C C C C C G G C C C C
17 chr17_79012491 0 79012491 C C C C C C C C C C C C C C C C A A C C
17 chr17_79012936 0 79012936 G G G G G G G G G G G G G G T T G G G G
17 chr17_79018447 0 79018447 G G G G G G G G G G G T G G G G G G G G
17 chr17_79139404 0 79139404 C C G G C C C C C C C C C C C C C C C C
17 chr17_79163134 0 79163134 G G G G G G T T G G G G G G G G G G G G
17 chr17_79171476 0 79171476 G G G G G G G G T T T T G G G G G G G G
17 chr17_79188255 0 79188255 C C C C C C C C A A A A C C C C C C C C
17 chr17_79190975 0 79190975 C C C C C C C C G G G G C C C C C C C C
17 chr17_79191920 0 79191920 C C C C C C C C G G G G C C C C C C C C
17 chr17_79221593 0 79221593 G G G G G G G G G G G G G G G G C G G G
17 chr17_79234067 0 79234067 G G C G G G G G G G G G G G G G G G G G
17 chr17_79290757 0 79290757 A A A C A A A A A A A A A A A A A A A A
17 chr17_79336410 0 79336410 C C C C C C C C C C A C C C C C C C C C
17 chr17_79353032 0 79353032 T T T T T T T T G G G G T T T T T T T T
17 chr17_79359693 0 79359693 G G G G G G G G T T T T G G G G G G G G
17 chr17_79396488 0 79396488 C C C C G G C C C C C C C C C C C C C C
17 chr17_79401461 0 79401461 C C A A A A C C A A A A A A A A A A C C
17 chr17_79434642 0 79434642 A A C C C C A A A A A A A A A A A A A A
17 chr17_79438867 0 79438867 A A A A A A A A A A A A A C C C A A A A
17 chr17_79449679 0 79449679 T T T T T T T T T T T T T T G T T T T T
17 chr17_79468714 0 79468714 A A A A A A A A A A A A A T A A A A A A
17 chr17_79471533 0 79471533 G G G G T T G G G G G G G G G G G G G G
17 chr17_79480017 0 79480017 C C C C C C C C C C C C A A C C C C C C
17 chr17_79483735 0 79483735 T T A A A A T T T T T T T T T T T T T T
17 chr17_79521536 0 79521536 T T T T T T T T G G G G T T T T T T T T
17 chr17_79549034 0 79549034 T T T T T T T T T T T T G T T T T T T T
17 chr17_79555173 0 79555173 A A A A A A A A A A A A A C A A A A A A
17 chr17_79589595 0 79589595 A A A A A A A A C C C C A A A A A A A A
17 chr17_79590541 0 79590541 G G G G G G G G T T T T G G G G G G G G
17 chr17_79601432 0 79601432 C C C C C C C C A C A A C C C C C C C C
17 chr17_79610374 0 79610374 G G G G G G G G G G G G G T G G G G G G
17 chr17_79621756 0 79621756 C C C C C C C C C C C C C G C C C C C C
17 chr17_79662381 0 79662381 T T G T T T T T T T T T T T T T T T T T
17 chr17_79667581 0 79667581 C C C G C C C C C C C C C C C C C C C C
17 chr17_79679489 0 79679489 G G G T G G G G G G G G G G G G G G G G
17 chr17_79698695 0 79698695 T T T T T T T T G G G G T T T T T T T T
17 chr17_79698979 0 79698979 C C C C C C C C A C C C C C C C C C C C
17 chr17_79701202 0 79701202 G G C C G G G G G G G G G G G G G G G G
17 chr17_79715013 0 79715013 C C C C C C C C C C C C C C C G C C C C
17 chr17_79720180 0 79720180 C C C C C C C C C C C C C C G G C C C C
17 chr17_79753594 0 79753594 T T G G G G T T G G G G G G G G G G T T
17 chr17_79790771 0 79790771 T T T T T T T T T T T T G G T T T T T T
17 chr17_79830151 0 79830151 G G G G G G G G G G G G G G T T G G G G
17 chr17_79841698 0 79841698 T T T T T T T T A A A A T T T T T T T T
17 chr17_79842048 0 79842048 G G C C C C G G G G G G G G G G G G G G
17 chr17_79843883 0 79843883 C C C C C C C C C C C C C C G G C C C C
17 chr17_79852865 0 79852865 T T T T T T T T A T A T T T T T T T T T
17 chr17_79876210 0 79876210 A A A A A A A A C C C C A A A A A A A A
17 chr17_79878737 0 79878737 T T T T T T T T T T T T A A T T T T T T
17 chr17_79885788 0 79885788 A A A A A A A A A A A A C C C C A A A A
17 chr17_79889561 0 79889561 C C C C C C C C C C C G C C C C C C C C
17 chr17_79917982 0 79917982 G G G G G G G G G G G G C C G G G G G G
17 chr17_79931569 0 79931569 G G G G T T G G G G G G G G G G G G G G
17 chr17_79951861 0 79951861 A A A A A A A A T T T T A A A A A A A A
17 chr17_79972077 0 79972077 A A A A A A A A A A A A A A A A C C A A
17 chr17_79975179 0 79975179 T T T T T T T T G T T T T T T T T T T T
17 chr17_79986739 0 79986739 G G G G G G G G G G G G T T G G G G G G
17 chr17_79991446 0 79991446 T T T T T T T T G G G G T T T T T T T T
17 chr17_80020296 0 80020296 T T T T T T T T T T T T T T T T G G T T
17 chr17_80035196 0 80035196 C C C C C C C C C C C C C C C C A A C C
17 chr17_80041348 0 80041348 T T T T T T T T G G G G T T T T T T T T
17 chr17_80102070 0 80102070 G G G G G G G G G G G G G G T T G G G G
17 chr17_80112419 0 80112419 T T A A A A T T A A A A A A A A A A T T
17 chr17_80112883 0 80112883 G G G G G G G G C C C C G G G G G G G G
17 chr17_80150253 0 80150253 C C C C C C C C G G G G C C C C C C C C
17 chr17_80156505 0 80156505 T T G G G G T T G G G G G G G G G G T T
17 chr17_80161346 0 80161346 T T T T T T T T G G G G T T T T T T T T
17 chr17_80184575 0 80184575 G G G G G G G G C G G G G G G G G G G G
17 chr17_80199290 0 80199290 A A A A A A A A A A A A A A A A T T A A
17 chr17_80225457 0 80225457 A A A A A A A A A A A A A A C C A A A A
17 chr17_80226686 0 80226686 T T T T T T T T G G G G T T T T T T T T
17 chr17_80274362 0 80274362 G G G G G G G G G G G T G G G G G G G G
17 chr17_80275933 0 80275933 C C C C C C C C C C C C C C C C G G C C
17 chr17_80287517 0 80287517 C C C C G G C C C C C C C C C C C C C C
17 chr17_80290576 0 80290576 C C C C C C C C G G G G C C C C C C C C
17 chr17_80295087 0 80295087 T T T T T T T T G G G G T T T T T T T T
17 chr17_80398438 0 80398438 T T T T T T G G T T T T T T T T T T T T
17 chr17_80444383 0 80444383 G G G G G G G G G G G G C C G G G G G G
17 chr17_80453156 0 80453156 A A A A A A A A C C C C A A A A A A A A
17 chr17_80496516 0 80496516 G G G G G G G G C C C C G G G G G G G G
17 chr17_80497748 0 80497748 G G G G G G G G T T T T G G G G G G G G
17 chr17_80518533 0 80518533 G G G G T T G G G G G G G G G G G G G G
17 chr17_80534305 0 80534305 A C C C C C C C C C C C C C C C C C C C
17 chr17_80539046 0 80539046 G G C C C C G G C C C C C C C C C C G G
17 chr17_80548477 0 80548477 G G G G G G G G C C C C G G G G G G G G
17 chr17_80565261 0 80565261 G G G G G G G G G G G G T T G G G G G G
17 chr17_80566365 0 80566365 C C C C C C C C C C C C C C C C G G C C
17 chr17_80585980 0 80585980 C C C C C C C C C C C C A A C C C C C C
17 chr17_80623756 0 80623756 A A A A A A A A A A A A A A A A T T A A
17 chr17_80632648 0 80632648 C C C C C C C C A A A A C C C C C C C C
17 chr17_80641989 0 80641989 C C C C G G C C C C C C C C C C C C C C
17 chr17_80643177 0 80643177 T T A T T T T T T T T T T T T T T T T T
17 chr17_80644254 0 80644254 C C C C C C C C G G G G C C C C C C C C
17 chr17_80646451 0 80646451 G T T T T T T T T T T T T T T T T T T T
17 chr17_80657431 0 80657431 C C C C C C C C G G G G C C C C C C C C
17 chr17_80660341 0 80660341 G G G G C C G G G G G G G G G G G G G G
17 chr17_80666179 0 80666179 G G T T T T G G T T T T T T T T T T G G
17 chr17_80685306 0 80685306 C C G G G G C C G G G G G G G G G G C C
17 chr17_80721017 0 80721017 C C C C G G C C C C C C C C C C C C C C
17 chr17_80734740 0 80734740 T T T T T T T T T T T T T T A A T T T T
17 chr17_80751281 0 80751281 T T T T G G T T T T T T T T T T T T T T
18 chr18_20557 0 20557 C C G G G G C C C G C G G G G G G G C C
18 chr18_20822 0 20822 A A C C C C A C C C C C C C C C C C A A
18 chr18_29829 0 29829 G G T T T T G G T T T T T T T T T T G G
18 chr18_41736 0 41736 G G G G G G G G T T T T G G G G G G G G
18 chr18_42270 0 42270 A A A A A A A A A T A T A A A A A A A A
18 chr18_43364 0 43364 G G T T G G G G G G G G G G G G G G G G
18 chr18_44278 0 44278 G G G G G G G G G T G T G G G G G G G G
18 chr18_44415 0 44415 T T T T T T T T G T G T T T T T T T T T
18 chr18_51762 0 51762 T T T T T T T T G T G T T T T T T T T T
18 chr18_60292 0 60292 G G G G G G G G G G G T G G G G G G G G
18 chr18_90321 0 90321 G G G G G G G G C G C G G G G G G G G G
18 chr18_173994 0 173994 A A A A A A A A A C A A A A A A A A A A
18 chr18_187487 0 187487 T T T T T T T T T T T T G G T T T T T T
18 chr18_221441 0 221441 A A A A A A A A A A A A A A A C A A A A
18 chr18_228223 0 228223 G G G G G G G G G G G G G G T T G G G G
18 chr18_231322 0 231322 T T T T T T T T G G G G T T T T T T T T
18 chr18_252258 0 252258 T T T T T T T T T T T T G G T T T T T T
18 chr18_260163 0 260163 T T T T G G T T T T T T T T T T T T T T
18 chr18_267539 0 267539 C C C C C C C C C G C G C C C C C C C C
18 chr18_270426 0 270426 C C G G G G C C G G G G G G G G G G C C
18 chr18_329267 0 329267 A A A A A A A A A A A A A A A T A A A A
18 chr18_342905 0 342905 T T T T T T T T T T G T T T T T T T T T
18 chr18_349702 0 349702 C C C C C C C C C C C C C C C G C C C C
18 chr18_360981 0 360981 G G G G G G G G C C C C G G G G G G G G
18 chr18_437970 0 437970 T T T T T T T T A A A A T T T T T T T T
18 chr18_448743 0 448743 T T T T T T T T G G G G T T T T T T T T
18 chr18_449856 0 449856 A A T T A A A A A A A A A A A A A A A A
18 chr18_477465 0 477465 G G G G G G G G G G G G G G C C G G G G
18 chr18_503606 0 503606 C C C C C C C C C C C C C C C C A A C C
18 chr18_528172 0 528172 A A A A A A A A C C C C A A A A A A A A
18 chr18_530509 0 530509 C C C C C C C C C C C C G G C C C C C C
18 chr18_530673 0 530673 G G G G G G G G C G C C G G G G G G G G
18 chr18_537385 0 537385 C C C C C C C C C C C C C C C C G G C C
18 chr18_546486 0 546486 A A A A A A A A A A A A A A A A C C A A
18 chr18_558960 0 558960 G G C C G G G G G G G G G G G G G G G G
18 chr18_560868 0 560868 C C A A C C C C C C C C C C C C C C C C
18 chr18_587966 0 587966 A A A A A A A A A A A A C C A A A A A A
18 chr18_590014 0 590014 T T T T T T T T G G G G T T T T T T T T
18 chr18_592117 0 592117 G G G G G G G G G G G G T T G G G G G G
18 chr18_613234 0 613234 C C C C C C C C A C C C C C C C C C C C
18 chr18_622529 0 622529 C C C C C C C C C G C G C C C C C C C C
18 chr18_633732 0 633732 G G G G G G G G G G G G G G C C G G G G
18 chr18_646312 0 646312 G G G G G G G G T T T T G G G G G G G G
18 chr18_664883 0 664883 C C A A A A C C A A A A A A A A A A C C
18 chr18_669303 0 669303 A A A A A A A A C C C C A A A A A A A A
18 chr18_726432 0 726432 G G G G G G G G G T G G G G G G G G G G
18 chr18_734314 0 734314 C C C C C C C C C C C C G G C C C C C C
18 chr18_744303 0 744303 A A A A A A A A A C A A A A A A A A A A
18 chr18_754161 0 754161 G G G G G G G G C G G G G G G G G G G G
18 chr18_764236 0 764236 C C C C C C C C A A A A C C C C C C C C
18 chr18_777369 0 777369 G G G G G G G G C C C C G G G G G G G G
18 chr18_778924 0 778924 T T T T T T T T A A A A T T T T T T T T
18 chr18_784399 0 784399 C C C C C C C C C C C C G G C C C C C C
18 chr18_799196 0 799196 T T T T T T A A T T T T T T T T T T T T
18 chr18_827136 0 827136 C C C C C C C C A A A A C C C C C C C C
18 chr18_854494 0 854494 G G G G G G G G C G C G G G G G G G G G
18 chr18_854594 0 854594 C C C C C C C C A A A A C C C C C C C C
18 chr18_869754 0 869754 G G C C C C G G C C C C C C C C C C G G
18 chr18_930113 0 930113 G G G G G G G G G G G G G G G G T T G G
18 chr18_976744 0 976744 A A A A A A A A T T T T A A A A A A A A
18 chr18_977867 0 977867 C C C C C C C C A C A A C C C C C C C C
18 chr18_1002060 0 1002060 C C C C C C C C G G G G C C C C C C C C
18 chr18_1027667 0 1027667 C C C C C C C C A C A A C C C C C C C C
18 chr18_1040996 0 1040996 T T T T T T T T T T T T A A T T A A T T
18 chr18_1050326 0 1050326 G G G G G G G G G T G G G G G G G G G G
18 chr18_1081164 0 1081164 G G G G T T G G G G G G G G G G G G G G
18 chr18_1103695 0 1103695 G G C C C C G G G G G G C C C C C C G G
18 chr18_1103840 0 1103840 G G G G G G G G G G G G G G T T T T G G
18 chr18_1141045 0 1141045 C C C C C C C C G G G G C C C C C C C C
18 chr18_1158830 0 1158830 A A A A A A A A A A A A A A T T A A A A
18 chr18_1162562 0 1162562 C C C C C C C C C C C C C C C C G G C C
18 chr18_1223207 0 1223207 C C C C C C A A C C C C C C C C C C C C
18 chr18_1233322 0 1233322 C C C C C C C C C C C C C G C C C C C C
18 chr18_1235130 0 1235130 C C C C C C C C C C C C A C C C C C C C
18 chr18_1242842 0 1242842 T T G G G G T T G G G G G G G G G G T T
18 chr18_1246669 0 1246669 T T T T T T T T T T T T G T T T T T T T
18 chr18_1261515 0 1261515 C C G G G G C C C C C C C C C C C C C C
18 chr18_1275343 0 1275343 A A A A A A A A A A A A A A T T A A A A
18 chr18_1279810 0 1279810 A A A A A A A A A T A T A A A A A A A A
18 chr18_1295073 0 1295073 T T T T T T T T T T T T T T T T G G T T
18 chr18_1305079 0 1305079 A A A A A A A A A A A A A A A A T T A A
18 chr18_1316831 0 1316831 A A C C C C A A A A A A A A A A A A A A
18 chr18_1318754 0 1318754 A A A A A A A A A A A A A A A A C C A A
18 chr18_1324699 0 1324699 T T T T T T T T T T T T A A T T T T T T
18 chr18_1376001 0 1376001 T T T T T T T T T T T T A A T T T T T T
18 chr18_1402319 0 1402319 C C C C C C C C A A A A C C C C C C C C
18 chr18_1427924 0 1427924 T T A A A A T T T T T T T T T T T T T T
18 chr18_1433134 0 1433134 A A A A A A A A C C C C A A A A A A A A
18 chr18_1454509 0 1454509 A A A A A A A A A A A A A A C C A A A A
18 chr18_1523710 0 1523710 T T T T T T T T A A A A A A A A A A T T
18 chr18_1537519 0 1537519 A A A A A A A A A A A A C C C C C C A A
18 chr18_1540176 0 1540176 C C C C C C C C C C C C C C C C A C C C
18 chr18_1606386 0 1606386 C C C C A A C C C C C C C C C C C C C C
18 chr18_1611796 0 1611796 T T A A A A T T T T T T T T T T T T T T
18 chr18_1621598 0 1621598 C C C C C C C C G G G G C C C C C C C C
18 chr18_1624547 0 1624547 C C G G G G C C C C C C C C C C C C C C
18 chr18_1640648 0 1640648 A A A A A A A A A A A A A T A A A A A A
18 chr18_1656501 0 1656501 A A C C A A A A A A A A A A A A A A A A
18 chr18_1659004 0 1659004 C C C C C C C C C C C C C C G G C C C C
18 chr18_1661478 0 1661478 C C C C G G C C C C C C C C C C C C C C
18 chr18_1666808 0 1666808 C C C C C C C C C C C C A A C C C C C C
18 chr18_1676829 0 1676829 A A A A A A A A A A A A A A A A T T A A
18 chr18_1708460 0 1708460 C C C C C C C C C C C C A A C C C C C C
18 chr18_1711336 0 1711336 C C C C C C C C C C C C C C C C G G C C
18 chr18_1736333 0 1736333 T T A A A A T T A A A A A A A A A A T T
18 chr18_1741036 0 1741036 T T T T T T T T T T T T T T A A A A T T
18 chr18_1751444 0 1751444 T T T T T T T T A A A A T T T T T T T T
18 chr18_1760550 0 1760550 T T T T T T T T G T G G T T T T T T T T
18 chr18_1803775 0 1803775 T T T T T T T T G G G G T T T T T T T T
18 chr18_1818661 0 1818661 C C C C C C C C A C C C C C C C C C C C
18 chr18_1846500 0 1846500 A A T T T T A A A A A A A A A A A A A A
18 chr18_1849883 0 1849883 G G G G G G G G G T G G G G G G G G G G
18 chr18_1856116 0 1856116 T T T T T T T T G T T T T T T T T T T T
18 chr18_1869431 0 1869431 G G G G G G G G G G G G G G G G T T G G
18 chr18_1882103 0 1882103 C C C C C C A A C C C C C C C C C C C C
18 chr18_1892576 0 1892576 G G G G G G G G G G G G G T G G G G G G
18 chr18_1970747 0 1970747 C C A A A A C C C C C C C C C C C C C C
18 chr18_1981382 0 1981382 A A A A A A A A C C C C A A A A A A A A
18 chr18_2008725 0 2008725 C C C C C C C C C C C G C C C C C C C C
18 chr18_2011743 0 2011743 G G G G G G G G C C C G G G G G G G G G
18 chr18_2011894 0 2011894 T T T T T T T T G G G T T T T T T T T T
18 chr18_2027477 0 2027477 T T T T T T T T G G G G G G G G G G T T
18 chr18_2033302 0 2033302 C C C C C C A A C C C C C C C C C C C C
18 chr18_2049305 0 2049305 G G G G G G G G C C C G G G G G G G G G
18 chr18_2051814 0 2051814 A T A A A A A A A A A A A A A A A A A A
18 chr18_2063268 0 2063268 G G G G G G G G T T T T G G G G G G G G
18 chr18_2077404 0 2077404 A A A A A A A A A C A A A A A A A A A A
18 chr18_2080446 0 2080446 A A A A A A A A C C C C A A A A A A A A
18 chr18_2094835 0 2094835 T T T T T T T T G G G G T T T T T T T T
18 chr18_2120194 0 2120194 A A A A A A A A A A A A T T A A A A A A
18 chr18_2127741 0 2127741 G G G G G G G G C C C C G G C C G G G G
18 chr18_2128150 0 2128150 T T G G G G T T G G G G G G G G G G T T
18 chr18_2130442 0 2130442 G G G G G G G G G G G G G G G G T T G G
18 chr18_2130486 0 2130486 C C G G G G C C C C C C C C C C C C C C
18 chr18_2157193 0 2157193 A A C C C C A A C C C C C C C C C C A A
18 chr18_2160090 0 2160090 G G G G G G G G G G G G G G C G G G G G
18 chr18_2161218 0 2161218 C C C C C C G G C C C C C C C C C C G G
18 chr18_2175878 0 2175878 T T T T T T T T G G G G T T T T T T T T
18 chr18_2177883 0 2177883 T T T T T T T T G G G G G G G G G G T T
18 chr18_2182019 0 2182019 G G G G G G G G G G G G G G C C G G G G
18 chr18_2182065 0 2182065 C C C C C C C C C C C C C C A A C C C C
18 chr18_2263802 0 2263802 T T T T T T T T T T G T T T T T T T T T
18 chr18_2266777 0 2266777 A A A A A A A A T T T T A A A A A A A A
18 chr18_2269668 0 2269668 C C C C C C C C A A A A C C C C C C C C
18 chr18_2286891 0 2286891 C C C C C C C C C C A C C C C C C C C C
18 chr18_2291426 0 2291426 G G G G G G G G T T G T G G G G G G G G
18 chr18_2334307 0 2334307 A A A A A A A T A A A A A A A A A A A A
18 chr18_2349163 0 2349163 C C C C C C C C G G G G C C C C C C C C
18 chr18_2364987 0 2364987 G G G G G G G G G G G G G G C C G G G G
18 chr18_2368186 0 2368186 C C C C C C C C C C C C C C C G C C C C
18 chr18_2377979 0 2377979 C C G G G G C C G G G G G G G G G G C C
18 chr18_2380204 0 2380204 G G G G G G G G G T G G G G G G G G G G
18 chr18_2388141 0 2388141 A A T T T T A A A A A A A A A A A A A A
18 chr18_2399913 0 2399913 T T T T T T T T G G G G T T T T T T T T
18 chr18_2409637 0 2409637 C C C C C C C C C C C C C C A A A A C C
18 chr18_2448774 0 2448774 C C C C C C C C C C C C G G G G G G C C
18 chr18_2463745 0 2463745 C C C C C C C C C C C C A A C C C C C C
18 chr18_2466424 0 2466424 G G T T T T G G G G G G G G G G G G G G
18 chr18_2470124 0 2470124 T T T T A A T T T T T T T T T T T T T T
18 chr18_2494331 0 2494331 C C C C C C C C G G G G C C C C C C C C
18 chr18_2495604 0 2495604 G G G G G G G G G G G G G G T T T T G G
18 chr18_2500920 0 2500920 A A A A A A A A T T T T A A A A A A A A
18 chr18_2506398 0 2506398 C C C C C C C C C C C C C C G G C C C C
18 chr18_2516294 0 2516294 A A A A A A A T A A A A A A A A A A A A
18 chr18_2524313 0 2524313 T T T T T T T T G G G G T T T T T T T T
18 chr18_2527638 0 2527638 T T G G G G T T T T T T T T T T T T T T
18 chr18_2556919 0 2556919 C C C C C C C C G G G G C C C C C C C C
18 chr18_2559439 0 2559439 G G G G G G G G G G G G G G G G T T G G
18 chr18_2561104 0 2561104 G T T T T T T T T T T T T T T T T T T T
18 chr18_2577532 0 2577532 C C G G G G C C C C C C C C C C C C C C
18 chr18_2579419 0 2579419 G G G G G G G G C C C C G G G G G G G G
18 chr18_2588933 0 2588933 G G G G G G G G G G G G T T G G G G G G
18 chr18_2589212 0 2589212 C C G G G G C C G G G G G G G G G G C C
18 chr18_2596239 0 2596239 A A C C C C A A C C C C C C C C C C A A
18 chr18_2596261 0 2596261 T T T T T T T T G G G G T T T T T T T T
18 chr18_2615802 0 2615802 A A A A A A A A A A A A A A A A A C A A
18 chr18_2616180 0 2616180 G G G G G G G G G G G G G G C C G G G G
18 chr18_2617711 0 2617711 A A A A A A A A A A A A T T A A A A A A
18 chr18_2631762 0 2631762 G G G G G G G G T T T T G G G G G G G G
18 chr18_2657322 0 2657322 A A A A A A A A C C A A A A A A A A A A
18 chr18_2670563 0 2670563 C C C C C C C C G G G G C C C C C C C C
18 chr18_2674219 0 2674219 C C C C C C G G C C C C C C C C C C C C
18 chr18_2682445 0 2682445 C C C C C C C C G G C C C C C C C C C C
18 chr18_2714471 0 2714471 C C C C C C C C G G G G C C C C C C C C
18 chr18_2781056 0 2781056 C C C C C C C C C C C C A A A A A A C C
18 chr18_2787699 0 2787699 A A A A A A A A A A A A A A A A C C A A
18 chr18_2789104 0 2789104 C C C C C C C C C C C C C C C C G G C C
18 chr18_2793816 0 2793816 C C C C C C C C C C C C G G C C C C C C
18 chr18_2805123 0 2805123 A A A A A A A A A C A A A A A A A A A A
18 chr18_2864106 0 2864106 A A A A A A A A A A A A A A C C A A A A
18 chr18_2866396 0 2866396 G G G G G G G G C C C C C C C C C C G G
18 chr18_2881167 0 2881167 C C C C C C C C C G C C C C C C C C C C
18 chr18_2907260 0 2907260 T T T T T T T T G T T T T T T T T T T T
18 chr18_2919478 0 2919478 G G G G G G G G T T T T G G G G G G G G
18 chr18_2971016 0 2971016 T T A A A A T T A A A A T T T T T T T T
18 chr18_3005864 0 3005864 T T T T T T T T T T A T T T T T T T T T
18 chr18_3007143 0 3007143 T T A A A A T T T T T T T T T T T T T T
18 chr18_3022598 0 3022598 A A T T T T A A A A A A A A A A A A A A
18 chr18_3039764 0 3039764 C C C C C C C C C C C C C C A C C C C C
18 chr18_3045478 0 3045478 C C C C G G C C C C C C C C C C C C C C
18 chr18_3077632 0 3077632 T T T T T T T T T T T T T T G T T T T T
18 chr18_3089954 0 3089954 G G G G G G G G G G G G G G G G C G G G
18 chr18_3090149 0 3090149 C C C C C C C C C C A C C C C C C C C C
18 chr18_3113357 0 3113357 C C C C C C C C C C C C C G C C C C C C
18 chr18_3122720 0 3122720 G G G G G G G G G G G G G G C C G G G G
18 chr18_3128667 0 3128667 C C C C C C C C G G G G C C C C C C C C
18 chr18_3157707 0 3157707 G G G G G G G G C C C C G G G G G G G G
18 chr18_3168323 0 3168323 G G G G G G G G G G G G C C G G C C G G
18 chr18_3179070 0 3179070 G G G G G G G G C C C C G G G G G G G G
18 chr18_3185741 0 3185741 C C C C C C C C A A A A C C C C C C C C
18 chr18_3196200 0 3196200 A A A A A A A A A A A A T T T T T T A A
18 chr18_3197123 0 3197123 T T T T T T T T T T T T T T T T G T T T
18 chr18_3210606 0 3210606 A A C C C C A A C C C C C C C C C C A A
18 chr18_3215575 0 3215575 A A A A A A A A C C C C A A A A A A A A
18 chr18_3218991 0 3218991 C C C C C C C C C C C C G G G G G G C C
18 chr18_3223903 0 3223903 G G T T T T T T T T T T T T T T T T G G
18 chr18_3243399 0 3243399 A A A A A A A A A T A A A A A A A A A A
18 chr18_3286251 0 3286251 C C C G C C C C C C C C C C C C C C C C
18 chr18_3297350 0 3297350 C C C C C C C C G G G G C C C C C C C C
18 chr18_3319577 0 3319577 C C C C C C C C C C C C C C C G C C C C
18 chr18_3390436 0 3390436 G G T T T T G G G G G G G G G G G G G G
18 chr18_3470174 0 3470174 G G G G G G G G G G G G G G C G G G G G
18 chr18_3479265 0 3479265 G G G G G G G G T T T T G G G G G G G G
18 chr18_3484405 0 3484405 T T T T T T T T T T T T G T T T T T T T
18 chr18_3484530 0 3484530 T T T T T T T T A A A A T T T T T T T T
18 chr18_3501388 0 3501388 A A A A A A A A C C C C A A A A A A A A
18 chr18_3501542 0 3501542 G G G G G G G T G G G G G G G G G G G G
18 chr18_3560093 0 3560093 G G G G G G G G G G G G G G G G T T G G
18 chr18_3596409 0 3596409 G G G G G G G G G G G G G T G G G G G G
18 chr18_3602739 0 3602739 T T T T T T T T T T T T G T T T T T T T
18 chr18_3613728 0 3613728 T T T T T T T T G T T T T T T T T T T T
18 chr18_3643616 0 3643616 C C C C C C C C A C C C C C C C C C C C
18 chr18_3685770 0 3685770 C C C C C C C C G G G G C C C C C C C C
18 chr18_3689950 0 3689950 C C C C C C C C G G G G C C C C C C C C
18 chr18_3694843 0 3694843 G G G G G G G G G G G G G G G G C G G G
18 chr18_3708664 0 3708664 A A A A A A A A C C C C A A A A A A A A
18 chr18_3709722 0 3709722 T T A A A A T T A A A A A A A A A A T T
18 chr18_3721906 0 3721906 C C C C C C C C G G G G C C C C C C C C
18 chr18_3722968 0 3722968 C C C C C C C C G G G G C C C C C C C C
18 chr18_3755496 0 3755496 C C C C C C C C C C C C C C A A C C C C
18 chr18_3757825 0 3757825 C C C C C C C C G G G G C C C C C C C C
18 chr18_3763148 0 3763148 T T T T T T T T T T T T G G G G G G T T
18 chr18_3785319 0 3785319 G G G G G G G G G G G G T T G G T T G G
18 chr18_3787758 0 3787758 A C C C C C C C C C C C C C C C C C C C
18 chr18_3793661 0 3793661 A C C C C C C C C C C C C C C C C C A A
18 chr18_3800930 0 3800930 A A A A A A A A A A A A C C C C C C A A
18 chr18_3809629 0 3809629 G G G G G G T T G G G G G G G G G G G G
18 chr18_3817027 0 3817027 G G C C C C G G G G G G G G G G G G G G
18 chr18_3830366 0 3830366 G G G G G G G G G T G G G G G G G G G G
18 chr18_3855033 0 3855033 A A A A A A A A C C C C A A A A A A A A
18 chr18_3880336 0 3880336 G G G G G G G G G G G G G G G G C C G G
18 chr18_3909286 0 3909286 T T T T T T T T T T T T T T A A T T T T
18 chr18_3952243 0 3952243 C C G G G G C C C C C C C C C C C C C C
18 chr18_3995474 0 3995474 G T G G G G T T G G G G G G G G G G G G
18 chr18_4022187 0 4022187 T T T T T T T T G G G G T T T T T T T T
18 chr18_4071121 0 4071121 A T A A A A A A A A A A A A A A A A A A
18 chr18_4087541 0 4087541 T T T T T T T T T T T T T T T T A A T T
18 chr18_4148542 0 4148542 C C C C C C C C A A A A C C C C C C C C
18 chr18_4149299 0 4149299 C C C C C C C C C C C C A A C C C C C C
18 chr18_4163448 0 4163448 G G G G G G G G C C C C G G G G G G G G
18 chr18_4197813 0 4197813 C C C C C C C C C C C C C C C C G G C C
18 chr18_4207295 0 4207295 A A A A A A A A A A T T A A A A A A A A
18 chr18_4208341 0 4208341 C G G G G G G G G G G G G G G G G G G G
18 chr18_4210541 0 4210541 G G G G G G T T G G G G G G G G G G G G
18 chr18_4225389 0 4225389 G G G G G G G G G G G G T T G G G G G G
18 chr18_4232432 0 4232432 G G G G G G G G C C C C G G G G G G G G
18 chr18_4258793 0 4258793 C C C C C C C C C C C C A C C C C C C C
18 chr18_4266208 0 4266208 C C C C C C C C A A A A C C C C C C C C
18 chr18_4270201 0 4270201 G G G G G G G G G G G G G T G G G G G G
18 chr18_4270772 0 4270772 G G G G G G G G G G C G G G G G G G G G
18 chr18_4282770 0 4282770 A A C C C C C C C C C C C C C C C C C C
18 chr18_4313348 0 4313348 A A A A A A A A A C A C A A A A A A A A
18 chr18_4313655 0 4313655 A A A A A A A A A C A A A A A A A A A A
18 chr18_4352582 0 4352582 T T T T T T T T G G G T T T T T T T T T
18 chr18_4394747 0 4394747 A A A A A A A A C C C C A A A A A A A A
18 chr18_4408739 0 4408739 C C C C C C C C G G G G C C C C C C C C
18 chr18_4421657 0 4421657 C C C C G G C C C C C C C C C C C C C C
18 chr18_4428245 0 4428245 T T A A T T T T T T T T T T T T T T T T
18 chr18_4431683 0 4431683 T T G G G G T T T T T T G G G G G G T T
18 chr18_4455752 0 4455752 A A A A A A A A C C C C A A A A A A A A
18 chr18_4461174 0 4461174 C C C C C C A C C C C C C C C C C C C C
18 chr18_4463704 0 4463704 T T G G T T T T G T T T T T T T T T T T
18 chr18_4470231 0 4470231 C C C C C C C C C C C C C C G G C C C C
18 chr18_4472647 0 4472647 G G G G C C G G G G G G G G G G G G G G
18 chr18_4477381 0 4477381 G G G G G G G G C C C C G G G G G G G G
18 chr18_4484476 0 4484476 T T T T T T T T T T T T A A T T T T T T
18 chr18_4486119 0 4486119 C G G G G G G G G G G G G G G G G G G G
18 chr18_4497491 0 4497491 T T T T T T T T T T T T G G G G G G T T
18 chr18_4502099 0 4502099 T T T T T T T T T T T T A A A A T T T T
18 chr18_4511378 0 4511378 G G G G G G G G G G G G T T G G G G G G
18 chr18_4522050 0 4522050 A A A A A A A A A T A A A A A A A A A A
18 chr18_4536682 0 4536682 C C C C C C C C A A A A C C C C C C C C
18 chr18_4550271 0 4550271 T T T T T T T T T T T T A A A A A A T T
18 chr18_4556224 0 4556224 T T T T T T T T A A A A T T T T T T T T
18 chr18_4557654 0 4557654 G G G G G G G G G G G G C G G G G G G G
18 chr18_4560796 0 4560796 T T T T T T T T T T T T T T G G T T T T
18 chr18_4567972 0 4567972 T T T T T T T T A A A A T T T T T T T T
18 chr18_4588676 0 4588676 C C G G G G G G G G G G G G G G G G G G
18 chr18_4592297 0 4592297 T T T T T T T T G G G G T T T T T T T T
18 chr18_4593143 0 4593143 T T T T T T T T T T T T T T T T A A T T
18 chr18_4599898 0 4599898 G G T T T T G G T T T T T T T T T T T T
18 chr18_4635079 0 4635079 C G C C C C C C C C C C C C C C C C G G
18 chr18_4642777 0 4642777 G G G G G G G G C G G G G G G G G G G G
18 chr18_4645455 0 4645455 C C C C C C C C C C C C C C A A C C C C
18 chr18_4653632 0 4653632 G G G G G G G G G T G G G G G G G G G G
18 chr18_4659854 0 4659854 G G G G G G G G G G G G G G C C G G G G
18 chr18_4671382 0 4671382 C C C C C C C G C C C C C C C C C C C C
18 chr18_4686999 0 4686999 T T T T G G T T T T T T T T T T T T T T
18 chr18_4708780 0 4708780 T T T T T T T T T T A T T T T T T T T T
18 chr18_4709529 0 4709529 A A A A C C A A A A A A A A A A A A A A
18 chr18_4710106 0 4710106 G G G G G G G G G G C G G G G G G G G G
18 chr18_4722295 0 4722295 G G G G T T G G G G G G G G G G G G G G
18 chr18_4737404 0 4737404 A C C C C C C C C C C C C C C C C C C C
18 chr18_4739551 0 4739551 G T T T T T G G T T T T T T T T T T G G
18 chr18_4739864 0 4739864 C C C C C C C C C C C C A C C C C C C C
18 chr18_4740046 0 4740046 G G G G G G G G C G G G G G G G G G G G
18 chr18_4775254 0 4775254 T T T T T T A A T T T T T T T T T T T T
18 chr18_4788171 0 4788171 T T T T T T T T T T G T T T T T T T T T
18 chr18_4794562 0 4794562 T T T T T T A T T T T T T T T T T T T T
18 chr18_4814969 0 4814969 A A A A A A A A A A A T A A A A A A A A
18 chr18_4829981 0 4829981 A A A A A A A A A C A A A A A A A A A A
18 chr18_4845460 0 4845460 T T T T T T T T G G G G T T T T T T T T
18 chr18_4880457 0 4880457 A A A A C C A A A A A A A A A A A A A A
18 chr18_4886665 0 4886665 T T T T T T T T T T T T T T T T G T T T
18 chr18_4899940 0 4899940 T T T T T T T T T T G T T T T T T T T T
18 chr18_4903226 0 4903226 G G G G G G G G T T T T G G G G G G G G
18 chr18_4923712 0 4923712 C C C C C C G G C C C C C C C C C C C C
18 chr18_4960669 0 4960669 C C C C C C C C C G G G C C C C C C C C
18 chr18_4962677 0 4962677 A A A A A A A A A T T T A A A A A A A A
18 chr18_4967241 0 4967241 C C C C C C C C C C C G C C C C C C C C
18 chr18_4968322 0 4968322 T T G G G G T T G G G G G G G G G G T T
18 chr18_5016323 0 5016323 G G G G G G G G G G G G G G G G C C G G
18 chr18_5017054 0 5017054 T T T T T T T T T T T T A T T T T T T T
18 chr18_5038753 0 5038753 G G C C C C G G G G G G G G G G G G G G
18 chr18_5063083 0 5063083 G G G G G G G G G G G G C G G G G G G G
18 chr18_5064148 0 5064148 G G G G G G G G C C C C G G G G G G G G
18 chr18_5088080 0 5088080 T T A A A A T T T T T T T T T T T T T T
18 chr18_5099983 0 5099983 C C C C C C C C A A A A C C C C C C C C
18 chr18_5108085 0 5108085 G G G G G G G G T T T T G G G G G G G G
18 chr18_5108813 0 5108813 C C C C C C C C C C C C C C C C G G C C
18 chr18_5126351 0 5126351 G G G G G G G G G G G G G G G T G G G G
18 chr18_5132768 0 5132768 G G T T T T G G G G G G G G G G G G G G
18 chr18_5133584 0 5133584 A A A A A A A A A A A A A A T T A A A A
18 chr18_5138539 0 5138539 A A A A A A A A A A A A A A A T A A A A
18 chr18_5143581 0 5143581 C C C C C C C C C C C C C C A C C C C C
18 chr18_5161172 0 5161172 T T T T G G T T T T T T T T T T T T T T
18 chr18_5183477 0 5183477 C C C C C C A C C C C C C C C C C C C C
18 chr18_5184864 0 5184864 C C C C C C C C C C C C C C C G C C C C
18 chr18_5191774 0 5191774 C C G G G G G G G G G G G G G G G G C C
18 chr18_5200749 0 5200749 C C C C C C C C C C C C C C C C A A C C
18 chr18_5221150 0 5221150 A A A A A A A A C C C C A A A A A A A A
18 chr18_5221501 0 5221501 C C C C C C C C C C C C C C A A C C C C
18 chr18_5237548 0 5237548 A A A A C C A A A A A A A A A A A A A A
18 chr18_5242843 0 5242843 C C C C C C A A C C C C C C C C C C C C
18 chr18_5245668 0 5245668 T T T T T T T T T T T T A T T T T T T T
18 chr18_5258660 0 5258660 A A A A A A A A C C C C A A A A A A A A
18 chr18_5258725 0 5258725 C C A A A A A A A A A A A A A A A A A A
18 chr18_5262089 0 5262089 T T T T T T T T T T A T T T T T T T T T
18 chr18_5301097 0 5301097 A A A A A A A A C C C C A A A A A A A A
18 chr18_5302992 0 5302992 C C C C C C C C C C A C C C C C C C C C
18 chr18_5332384 0 5332384 G G G G G G G G G G C G G G G G G G G G
18 chr18_5348390 0 5348390 G G G G G G G G G G C G G G G G G G G G
18 chr18_5376888 0 5376888 C C C C C C C C A A A A C C C C C C C C
18 chr18_5462083 0 5462083 G G G G G G G G T T T T G G G G G G G G
18 chr18_5468842 0 5468842 T T T T T T T T T T T T G G T T T T T T
18 chr18_5478867 0 5478867 T T T T T T T T A A A A T T T T T T T T
18 chr18_5479093 0 5479093 G G G G G G G G T T T T G G G G G G G G
18 chr18_5483262 0 5483262 C C C C C C C C C C C G C C C C C C C C
18 chr18_5589603 0 5589603 G G C C C C C G G G G G C C C C C C G G
18 chr18_5595576 0 5595576 G G G G G G G G G G G G T T T T G G G G
18 chr18_5597585 0 5597585 A A A A A A A A T T T T A A A A A A A A
18 chr18_5618363 0 5618363 T T T T T T T T T T T T T T A T T T T T
18 chr18_5618785 0 5618785 T T T T T T T T T T T T T T A A T T T T
18 chr18_5628422 0 5628422 T T T T G G T T T T T T T T T T T T T T
18 chr18_5628886 0 5628886 G G G G G G C G G G G G G G G G G G G G
18 chr18_5632369 0 5632369 G G G G G G G G C C C C G G G G G G G G
18 chr18_5681039 0 5681039 G G G G G G G G G G G T G G G G G G G G
18 chr18_5722331 0 5722331 G G G G G G G G C C C C G G G G G G G G
18 chr18_5739762 0 5739762 C C C C C C C C C C C C C C G G C C C C
18 chr18_5742752 0 5742752 T T T T T T T T A A A A T T T T T T T T
18 chr18_5749540 0 5749540 A A A A A A A A A A A C A A A A A A A A
18 chr18_5784651 0 5784651 G G G G G G G G G G G G T T G G G G G G
18 chr18_5786540 0 5786540 A A A A A A A A A A A A A C A A A A A A
18 chr18_5814944 0 5814944 A A A A A A A A A C A A A A A A A A A A
18 chr18_5822038 0 5822038 T T T T T T T T G G G G T T T T T T T T
18 chr18_5823472 0 5823472 T T T T T T G T T T T T T T T T T T T T
18 chr18_5835906 0 5835906 A A A A A A A A C C C C A A A A A A A A
18 chr18_5840588 0 5840588 C C C C C C C C C C C C A C A C A C C C
18 chr18_5847029 0 5847029 A A A A A A A A A A A A A A A C A A A A
18 chr18_5866365 0 5866365 A A A A A A A A A A A A A A C C A A A A
18 chr18_5876121 0 5876121 G G G G G G G G T T T T G G G G G G G G
18 chr18_5876939 0 5876939 G G G G G G G G G G G G T T G G G G G G
18 chr18_5907547 0 5907547 A A A A A A A A T T T T A A A A A A A A
18 chr18_5928208 0 5928208 C C C C C C G G C C C C C C C C C C C C
18 chr18_5930131 0 5930131 A A T T T T A A A A A A A A A A A A A A
18 chr18_5934933 0 5934933 G G G G G G G G G G G G T T G G G G G G
18 chr18_5949091 0 5949091 A A A A A A A A A A A A A A A A A T A A
18 chr18_5996114 0 5996114 G G G G G G G G G G G G C G G G G G G G
18 chr18_6017648 0 6017648 C C C C C C C C C C C C A C C C C C C C
18 chr18_6026571 0 6026571 A A A A A A A A C C C C A A A A A A A A
18 chr18_6041845 0 6041845 A A A A A A A A A A A A A T A A A A A A
18 chr18_6043703 0 6043703 A A A A A A A A C C C C A A A A A A A A
18 chr18_6063190 0 6063190 G G C C C C G G G G G G G G G G G G G G
18 chr18_6108669 0 6108669 C C C C C C C C C G C G C C C C C C C C
18 chr18_6145158 0 6145158 C C C C C C C C A C A C C C C C C C C C
18 chr18_6157532 0 6157532 C C C C C C C C C C A C C C C C C C C C
18 chr18_6161346 0 6161346 C C C C C C C C G G G G C C C C C C C C
18 chr18_6175957 0 6175957 G G T T T T T T T T T T T T T T T T G G
18 chr18_6182863 0 6182863 G G G G G G T T G G G G G G G G G G G G
18 chr18_6187284 0 6187284 G T T T T T T T T T T T T T T T T T T T
18 chr18_6192833 0 6192833 C C G G G G C C G G G G G G G G C C C C
18 chr18_6194060 0 6194060 T T G G G G T T G G G G G G G G T T T T
18 chr18_6198432 0 6198432 C C C C C C C C A A A A C C C C C C C C
18 chr18_6215790 0 6215790 G G G G G G G G G G G G G G G T G G G G
18 chr18_6230403 0 6230403 G G G G G G G G G G G G G G T T G G G G
18 chr18_6237827 0 6237827 C C C C C C C C C C C C G G G G C C C C
18 chr18_6263539 0 6263539 C C C C C C C C C C C C A C C C C C C C
18 chr18_6268248 0 6268248 C C C C C C C C C C C C C C C C A A C C
18 chr18_6328742 0 6328742 G G T T T T G G G G G G G G G G G G G G
18 chr18_6342406 0 6342406 A C A A A A A A A A A A A A A A A A A A
18 chr18_6353342 0 6353342 C C C C C C C C C C C C C C A C C C C C
18 chr18_6393124 0 6393124 C C C C C C C C C C C C A C C C C C C C
18 chr18_6396008 0 6396008 T T T T T T T T T T T T T T T T G G T T
18 chr18_6405452 0 6405452 C C C C C C C C G G G G C C C C C C C C
18 chr18_6416964 0 6416964 C C A A A A A A A A A A A A A A A A C C
18 chr18_6423975 0 6423975 C G G G G G C C G G G G G G G G G G G G
18 chr18_6441577 0 6441577 C C A A A A C C A A A A C C C C C C C C
18 chr18_6462831 0 6462831 A A A A A A A A T T T T A A A A A A A A
18 chr18_6465466 0 6465466 G G C C C C G G G G G G G G G G G G G G
18 chr18_6479152 0 6479152 A C C C C C C C C C C C C C C C C C C C
18 chr18_6486875 0 6486875 T T T T T T T T T T G T T T T T T T T T
18 chr18_6500882 0 6500882 G G G G G G G G G G C G G G G G G G G G
18 chr18_6544990 0 6544990 G G G G G G G G T T G T G G G G G G G G
18 chr18_6583449 0 6583449 T T G T T T T T T T T T T T T T T T T T
18 chr18_6588053 0 6588053 A A A A A A A A A A A A A A A A T T A A
18 chr18_6598354 0 6598354 A A A A A A A A A A A A C C A A A A A A
18 chr18_6622620 0 6622620 A A A A A A A A C C C C A A A A A A A A
18 chr18_6623509 0 6623509 A A A A A A A A C C C C A A A A A A A A
18 chr18_6625384 0 6625384 C C C C C C G G C C C C C C C C C C C C
18 chr18_6630849 0 6630849 G G G G G G G G G G G G T T G G G G G G
18 chr18_6684976 0 6684976 G G G G C C G G G G G G G G G G G G G G
18 chr18_6686959 0 6686959 A A A A A A A A A C A A A A A A A A A A
18 chr18_6705148 0 6705148 T T T T T T T T T T T T A A A A A A T T
18 chr18_6728095 0 6728095 C C C C C C C C A A A A C C A A C C C C
18 chr18_6752424 0 6752424 G G G G G G G G G G G G G G G G C C G G
18 chr18_6767923 0 6767923 G G G G G G G G G G G G C C G G G G G G
18 chr18_6780046 0 6780046 A A A A A A A A A A A A A A A A C C A A
18 chr18_6784324 0 6784324 T T T T T T T T T T T T T T T T A T T T
18 chr18_6794913 0 6794913 A A A A A A A A A A A A A A A A A T A A
18 chr18_6815268 0 6815268 C C C C C C C C C C C C C C C C A A C C
18 chr18_6818989 0 6818989 G G G G G G G G G G G G T T G G G G G G
18 chr18_6827385 0 6827385 G G G G G G G G G G G G C C G G G G G G
18 chr18_6846684 0 6846684 G G G G G G G G G G G G T T G G G G G G
18 chr18_6867244 0 6867244 C C C C C C C C C C A C C C C C C C C C
18 chr18_6899037 0 6899037 A A A A A A A T A A A A A A A A A A A A
18 chr18_6900419 0 6900419 A A A A A A A A C C A C A A A A A A A A
18 chr18_6925171 0 6925171 G G G G G G G G G G G G G G G G T T G G
18 chr18_7031996 0 7031996 A A A A A A A A A A A C A A A A A A A A
18 chr18_7034852 0 7034852 T T T T T T T T A A A A T T T T T T T T
18 chr18_7083269 0 7083269 C C C C C C C C C C C C C C A A C C C C
18 chr18_7092530 0 7092530 A C A A A A A A A A A A A A A A A A A A
18 chr18_7093850 0 7093850 A A A A A A A A A A A A A A A A C C A A
18 chr18_7132682 0 7132682 A C C C C C C C C C C C C C C C C C A A
18 chr18_7167652 0 7167652 T T G G G G T T T T T T T T T T T T T T
18 chr18_7172176 0 7172176 C C C C C C C G C C C C C C C C C C C C
18 chr18_7177032 0 7177032 T T T T T T T T T T T T A A T T T T T T
18 chr18_7180426 0 7180426 G G G G G G G G G T G G G G G G G G G G
18 chr18_7185695 0 7185695 A A A A A A A A A A A T A A A A A A A A
18 chr18_7185840 0 7185840 C C C C C C C C C C A C C C C C C C C C
18 chr18_7224250 0 7224250 T T A A A A A T A A A A A A A A A A T T
18 chr18_7246519 0 7246519 C C C C C C C C A C C C C C C C C C C C
18 chr18_7255157 0 7255157 T T T T T T T T T T T T T T T T G G T T
18 chr18_7257068 0 7257068 G G G G G G G G G G G G G G G G C C G G
18 chr18_7257779 0 7257779 A A A A A A A A C C C C A A A A A A A A
18 chr18_7312408 0 7312408 G G T T T T G G T T T T T T T T T T G G
18 chr18_7314751 0 7314751 G G G G G G G G T T T T G G G G G G G G
18 chr18_7326861 0 7326861 C C C C C C C C C G C C C C C C C C C C
18 chr18_7334859 0 7334859 C C C C C C C C A A A A C C C C C C C C
18 chr18_7394359 0 7394359 G G G G G G G G T T T T G G G G G G G G
18 chr18_7408302 0 7408302 G G G G G G G G G T G G G G G G G G G G
18 chr18_7409057 0 7409057 G G G G G G C G G G G G G G G G G G G G
18 chr18_7409179 0 7409179 G G G G G G G G G G G G G G T T T T G G
18 chr18_7417784 0 7417784 A A C C C C A A A A A A A A A A A A A A
18 chr18_7460294 0 7460294 A A A A A A T T A A A A A A A A A A A A
18 chr18_7463111 0 7463111 G G G G G G G G G G G G G G G T G G G G
18 chr18_7480885 0 7480885 C C A C C C C C C C C C C C C C C C C C
18 chr18_7481948 0 7481948 T T T T G G T T T T T T T T T T T T T T
18 chr18_7482187 0 7482187 C C C C C C C C A A A A C C C C C C C C
18 chr18_7527714 0 7527714 A A A A A A A A A A A A A A A T A A A A
18 chr18_7545493 0 7545493 A A A A A A A A A A A A A A A A C C A A
18 chr18_7553362 0 7553362 C C C C C C C C G G G G C C C C C C C C
18 chr18_7596846 0 7596846 A A A A A A A A A C A A A A A A A A A A
18 chr18_7598964 0 7598964 C C C C C C C C C C C C G G C C C C C C
18 chr18_7603190 0 7603190 T T T T T T T T T T T T T T A A T T T T
18 chr18_7619816 0 7619816 A A A A A A A A C C C C A A A A A A A A
18 chr18_7627022 0 7627022 A A A A A A A A T T T T A A A A A A A A
18 chr18_7644228 0 7644228 G G G G G G G G C C C G G G G G G G G G
18 chr18_7644269 0 7644269 A A A A A A A A A A A A C C A A A A A A
18 chr18_7651362 0 7651362 T T T T T T T T G G G G T T T T T T T T
18 chr18_7672267 0 7672267 C C A C C C C C C C C C C C C C C C C C
18 chr18_7679158 0 7679158 A A A A A A A A A A A A A A A A T T A A
18 chr18_7679185 0 7679185 G G G G G G G G G G G G G G C G G G G G
18 chr18_7680999 0 7680999 T T T T T T T T T T T T T T T T A T T T
18 chr18_7681115 0 7681115 C C C C C C C C C C C C C C A A C C C C
18 chr18_7685668 0 7685668 C C G G G G C C C C C C C C C C C C C C
18 chr18_7689966 0 7689966 G G G G G G G G T T G T G G G G G G G G
18 chr18_7694601 0 7694601 T T T T T T T T T T T T T T T T A T T T
18 chr18_7709767 0 7709767 A A A A A A A A A A A A A C A A A A A A
18 chr18_7710126 0 7710126 G G G G G G G G C G G G G G G G G G G G
18 chr18_7712126 0 7712126 A A A A A A A A A A A A A A C C A A A A
18 chr18_7738580 0 7738580 A A A A T T A A A A A A A A A A A A A A
18 chr18_7759142 0 7759142 T T T T T T T T T T T T A A T T T T T T
18 chr18_7760630 0 7760630 G G G G G G G G T T T T G G G G G G G G
18 chr18_7778123 0 7778123 A A A A A A A A A A A T A A A A A A A A
18 chr18_7779224 0 7779224 A A A A A A A A A A A A C C A A A A A A
18 chr18_7800205 0 7800205 A A C C A A A A A A A A A A A A A A A A
18 chr18_7802336 0 7802336 C C A A A A C C A A A A A A A A A A C C
18 chr18_7809442 0 7809442 A A A A A A A A A A A A A A A A C C A A
18 chr18_7831999 0 7831999 T T T T T T T T A A A A T T T T T T T T
18 chr18_7835056 0 7835056 G G G G G G G G G G C G G G G G G G G G
18 chr18_7846743 0 7846743 C C G G G G C C C C C C G G G G G G C C
18 chr18_7863199 0 7863199 G G G G G G G G G G G G G G T T G G G G
18 chr18_7863948 0 7863948 C C C C C C A A C C C C C C C C C C C C
18 chr18_7868744 0 7868744 C C C C C C C C C C A C C C C C C C C C
18 chr18_7878837 0 7878837 G G T T G G G G G G G G G G G G G G G G
18 chr18_7926455 0 7926455 C C C C C C C C C C C C C C C C A C C C
18 chr18_7927992 0 7927992 T T T T T T T T A A A A T T T T T T T T
18 chr18_7960532 0 7960532 G G G G G G G G G G G G C C C C G G G G
18 chr18_7976424 0 7976424 A A A A A A A A C C C C A A A A A A A A
18 chr18_7990712 0 7990712 T T A A T T T T T T T T T T T T T T T T
18 chr18_7991723 0 7991723 T T T T T T T T G T G T T T T T T T T T
18 chr18_7995806 0 7995806 G G G G G G G G C C C C G G G G G G G G
18 chr18_7997760 0 7997760 A A C C C C A A A A A A C C C C A A A A
18 chr18_8031062 0 8031062 G G G G G G G G G G G G G T G G G G G G
18 chr18_8043651 0 8043651 A A C C C C A A A A A A A A A A A A A A
18 chr18_8080104 0 8080104 A A A A A A A A A C A C A A A A A A A A
18 chr18_8080706 0 8080706 G G G G G G G G T T T T G G G G G G G G
18 chr18_8128788 0 8128788 T T T T T T T T G G G G T T T T T T T T
18 chr18_8141297 0 8141297 G G G G G G G G G G G G T T G G G G G G
18 chr18_8146389 0 8146389 G G G G G G G G T T T T G G G G G G G G
18 chr18_8151292 0 8151292 A A A A A A A A A A A A A A A A A T A A
18 chr18_8154636 0 8154636 A A A A A A A A A A A A A C A A A A A A
18 chr18_8154661 0 8154661 G G C G G G G G G G G G G G G G G G G G
18 chr18_8178188 0 8178188 T T T T T T T T A T T T T T T T T T T T
18 chr18_8194832 0 8194832 G G G G G G G G G G G G C G G G G G G G
18 chr18_8208180 0 8208180 G G G G G G G G G G G G C G G G G G G G
18 chr18_8266555 0 8266555 A A A A A A A A A A A A A T A A A A A A
18 chr18_8274057 0 8274057 C C C C C C C C C C A C C C C C C C C C
18 chr18_8285883 0 8285883 G G G G G G G G T T T T G G G G G G G G
18 chr18_8288817 0 8288817 A A A T A A A A A A A A A A A A A A A A
18 chr18_8301873 0 8301873 T T T T T T T T T T T T G G T T T T T T
18 chr18_8313961 0 8313961 G G G G G G G G G G C G G G G G G G G G
18 chr18_8324286 0 8324286 T T T T T T A A T T T T T T T T T T T T
18 chr18_8358150 0 8358150 C C C C C C A C C C C C C C C C C C C C
18 chr18_8365419 0 8365419 C C C C C C C C C C C C C C C C A C C C
18 chr18_8369157 0 8369157 A A A A A A A A A A A A A A A A C C A A
18 chr18_8375020 0 8375020 C C C C C C C C C C C C C C A A C C C C
18 chr18_8396556 0 8396556 A A A A A A A A A A A A A A A C A A A A
18 chr18_8399399 0 8399399 T T T T T T T T A A A A T T T T T T T T
18 chr18_8409718 0 8409718 G G C C C C G G G G G G G G G G G G G G
18 chr18_8410229 0 8410229 C C C C C C C C C C C C C C C C G G C C
18 chr18_8415031 0 8415031 A A A A A A A A A A A C A A A A A A A A
18 chr18_8417451 0 8417451 G G C C C C G G G G G G G G G G G G G G
18 chr18_8419722 0 8419722 G G T T T T T T T T T T T T T T T T G G
18 chr18_8425426 0 8425426 G G G G G G G G G G G G G G C C G G G G
18 chr18_8426589 0 8426589 G T T T T T T T T T T T T T T T T T T T
18 chr18_8435206 0 8435206 G G G G G G G G G G G G C G G G G G G G
18 chr18_8439179 0 8439179 C C C C C C C C G G G G C C C C C C C C
18 chr18_8445122 0 8445122 G G G G G G G G G G G G G G G G C G G G
18 chr18_8450111 0 8450111 T T T T T T T T G G G G T T T T T T T T
18 chr18_8487367 0 8487367 A A A A A A A A A T A A A A A A A A A A
18 chr18_8517126 0 8517126 G G C C C C G G C C C C G G G G C C G G
18 chr18_8517536 0 8517536 A A C C C C A A C C C C A A A A C C A A
18 chr18_8519823 0 8519823 G G G G G G G G G G G G T T G G G G G G
18 chr18_8521142 0 8521142 G G C C C C G G G G G G G G G G G G G G
18 chr18_8534804 0 8534804 G G G G G G G G T T T T G G G G G G G G
18 chr18_8540153 0 8540153 G G G G G G G G C C C C C C G G C C G G
18 chr18_8542579 0 8542579 T T T T T T T T T T T T T T T T G G T T
18 chr18_8542633 0 8542633 A A C C C C A A A A A A A A A A A A A A
18 chr18_8546256 0 8546256 A A A A A A C C A A A A A A A A A A A A
18 chr18_8547581 0 8547581 T T T T T T G G T T T T T T T T T T T T
18 chr18_8550617 0 8550617 G G G G G G G G G G G T G G G G G G G G
18 chr18_8550853 0 8550853 G G G G G G G G T T T T G G G G G G G G
18 chr18_8552714 0 8552714 C C A A A A C C A A A A A A A A A A C C
18 chr18_8555254 0 8555254 A A A A A A A A T T T T A A A A A A A A
18 chr18_8562870 0 8562870 G G G G G G G G G G G G C C G G G G G G
18 chr18_8569314 0 8569314 C G C C C C C C C C C C C C C C C C C C
18 chr18_8580038 0 8580038 C C C C C C C C C C C C C C C C A C C C
18 chr18_8583681 0 8583681 G G G G G G G G G G G T G G G G G G G G
18 chr18_8592214 0 8592214 C C C C C C C C C C A C C C C C C C C C
18 chr18_8592898 0 8592898 G G G G G G C C G G G G G G G G G G G G
18 chr18_8599241 0 8599241 C C C C C C C C A A A A C C C C C C C C
18 chr18_8618729 0 8618729 C C C C C C C C C G C G C C C C C C C C
18 chr18_8631374 0 8631374 G G G G G G G G C G C G G G G G G G G G
18 chr18_8641651 0 8641651 A A A A A A A A C C C C A A A A A A A A
18 chr18_8647534 0 8647534 C C C C C C C C G G G G C C C C C C C C
18 chr18_8682685 0 8682685 A A A A A A A A C C A A A A A A A A A A
18 chr18_8699993 0 8699993 C C C C C C C C C C C C C C C C A C C C
18 chr18_8711432 0 8711432 G G G G G G G G G T G T G G G G G G G G
18 chr18_8716176 0 8716176 T T T T T T A T T T T T T T T T T T T T
18 chr18_8717173 0 8717173 G G G G G G G G G G G G C G G G G G G G
18 chr18_8723827 0 8723827 C C G G G G G G G G G G G G G G G G G G
18 chr18_8738492 0 8738492 G T G G G G T T G G G G G G G G G G G G
18 chr18_8739035 0 8739035 C C A A C C C C C C C C C C C C C C C C
18 chr18_8742771 0 8742771 A A A A A A A A T T T T A A A A A A A A
18 chr18_8782875 0 8782875 C C C C C C C C G G G G C C C C C C C C
18 chr18_8814726 0 8814726 A A A A A A A A A A A A A A A A C C A A
18 chr18_8825313 0 8825313 T T G G G G T T T T T T T T T T T T T T
18 chr18_8834012 0 8834012 C C C C C C C C G G G G C C C C C C C C
18 chr18_8834682 0 8834682 T T T T T T T T T T T T T T T T G T T T
18 chr18_8835652 0 8835652 T T T T T T G G T T T T T T T T T T T T
18 chr18_8837420 0 8837420 A C A A A A A A A A A A A A A A A A C C
18 chr18_8842653 0 8842653 A A A A A A A A C C C C A A A A A A A A
18 chr18_8873583 0 8873583 T T T T A A T T T T T T T T T T T T T T
18 chr18_8887969 0 8887969 C C G G G G C C C C C C C C C C C C C C
18 chr18_8894817 0 8894817 T T T T T T T T G G G G T T T T T T T T
18 chr18_8905824 0 8905824 T T T T T T T T T T T T G G G G G G T T
18 chr18_8912586 0 8912586 C C C C C C C C G G G G C C C C C C C C
18 chr18_8930103 0 8930103 G G G G G G G G G G G T G G G G G G G G
18 chr18_8934019 0 8934019 A A A A A A A A C C C C A A A A A A A A
18 chr18_8967277 0 8967277 C C C C C C C C C G C C C C C C C C C C
18 chr18_8984198 0 8984198 C C C C G G C C C C C C C C C C C C C C
18 chr18_8986820 0 8986820 A A A A A A A A T T T T A A A A A A A A
18 chr18_9079231 0 9079231 T T T T T T T T T T T T G T T T T T T T
18 chr18_9105334 0 9105334 G G G G G G G G T T T T G G G G G G G G
18 chr18_9120334 0 9120334 C C C C C C C C C C G G C C C C C C C C
18 chr18_9167420 0 9167420 C C C C C C C C G G G G C C C C C C C C
18 chr18_9178727 0 9178727 T T G G G G T T T T T T T T T T T T T T
18 chr18_9179266 0 9179266 T T T T T T T T T T T T T T T T A A T T
18 chr18_9183733 0 9183733 G G C C C C C C C C C C C C C C C C C C
18 chr18_9189856 0 9189856 A A T T T T T T T T T T T T T T T T A A
18 chr18_9204494 0 9204494 G G G G G G G G T T T T G G G G G G G G
18 chr18_9209420 0 9209420 C C A A A A C C C C C C C C C C C C C C
18 chr18_9210187 0 9210187 C C G G C C C C C C C C C C C C C C C C
18 chr18_9218513 0 9218513 A A C C A A A A A A A A A A A A A A A A
18 chr18_9220345 0 9220345 G G G G G G G G G G G G G G C C G G G G
18 chr18_9234871 0 9234871 T T T T T T T T T T T T T T G G G G T T
18 chr18_9249074 0 9249074 C C C C C C C C G G G G C C C C C C C C
18 chr18_9252976 0 9252976 T T T T T T T T G T T T T T T T T T T T
18 chr18_9275204 0 9275204 T T T T T T G T T T T T T T T T T T T T
18 chr18_9277723 0 9277723 C C C C C C C C A C C C C C C C C C C C
18 chr18_9298227 0 9298227 A A A A A A A A A A A A A T A A A A A A
18 chr18_9339642 0 9339642 C C C C C C C C C C C C G G G G C C C C
18 chr18_9341466 0 9341466 C C C C G G C C C C C C C C C C C C C C
18 chr18_9341756 0 9341756 C C C C C C C C C C C C A A C C C C C C
18 chr18_9395023 0 9395023 C C C C C C C C G G C C C C C C C C C C
18 chr18_9401210 0 9401210 T T T T T T T T G T T T T T T T T T T T
18 chr18_9403353 0 9403353 T T T T T T T T G G G G T T T T T T T T
18 chr18_9404887 0 9404887 A A A A A A A A A C A A A A A A A A A A
18 chr18_9407538 0 9407538 C C G G G G C C G G G G G G G G G G C C
18 chr18_9424524 0 9424524 G G T T T T G G G G G G G G G G G G G G
18 chr18_9428858 0 9428858 T T T T T T T T T T T T A T T T T T T T
18 chr18_9437640 0 9437640 C C C C C C C C A C C C C C C C C C C C
18 chr18_9442983 0 9442983 A A A A A A A A C C C C C C C C C C A A
18 chr18_9443879 0 9443879 A A A A A A T T A A A A A A A A A A A A
18 chr18_9443887 0 9443887 G G G G G G G G G G G G G G T T G G G G
18 chr18_9447164 0 9447164 A A A A A A A A A A A A C C C C C C A A
18 chr18_9463020 0 9463020 T T A A A A T T T T T T T T T T T T T T
18 chr18_9697041 0 9697041 C C C C C C C C C C C C A C C C C C C C
18 chr18_9992430 0 9992430 C C C C C C C C G G G G C C C C C C C C
18 chr18_10084713 0 10084713 G G G G G G G G G G G G G G G G C C G G
18 chr18_10125573 0 10125573 G G G G G G G G G G G G G G G T G G G G
18 chr18_10144017 0 10144017 C C C C C C C C C C C C C C G G C C C C
18 chr18_10147123 0 10147123 G G G G G G G G G G G G G G C G G G G G
18 chr18_10183362 0 10183362 C C A A C C C C C C C C C C C C C C C C
18 chr18_10196366 0 10196366 C C C C C C A C C C C C C C C C C C C C
18 chr18_10197548 0 10197548 T T T T T T T T T T T T A A T T T T T T
18 chr18_10200475 0 10200475 T T G G G G G G G G G G G G G G G G G G
18 chr18_10236856 0 10236856 T T G G G G G T G G G G G G G G G G T T
18 chr18_10241345 0 10241345 C C C C G G C C C C C C C C C C C C C C
18 chr18_10262538 0 10262538 A A A A A A A A A A T T A A A A A A A A
18 chr18_10262563 0 10262563 G G G G G G G G G G G G T T G G G G G G
18 chr18_10267522 0 10267522 C C C C C C C C C C C C C C A A C C C C
18 chr18_10294869 0 10294869 C C C C C C C C C C C C C C C G C C C C
18 chr18_10301223 0 10301223 G G G G G G G G G G C C G G G G G G G G
18 chr18_10312358 0 10312358 C C C C C C C C A A A A C C C C C C C C
18 chr18_10328196 0 10328196 G G G G G G G G T T T T G G G G G G G G
18 chr18_10335787 0 10335787 C C A A A A A A A A A A A A A A A A C C
18 chr18_10341972 0 10341972 A A C C C C A C C C C C C C C C C C A A
18 chr18_10360346 0 10360346 A A A A A A T T A A A A A A A A A A A A
18 chr18_10369396 0 10369396 C C C C C C C C C C C C A C C C C C C C
18 chr18_10378759 0 10378759 G G G G G G G G T T T T G G G G G G G G
18 chr18_10378860 0 10378860 G G G G G G G G G G G G G G G G C G G G
18 chr18_10382699 0 10382699 G G G G G G G G C G G G G G G G G G G G
18 chr18_10392744 0 10392744 G G G G G G G G C C C C G G G G G G G G
18 chr18_10405175 0 10405175 C C C C C C C C G G G G C C C C C C C C
18 chr18_10412130 0 10412130 T T T T T T T T G G G G T T T T T T T T
18 chr18_10445444 0 10445444 C C C C G G C C C C C C C C C C C C C C
18 chr18_10449276 0 10449276 G G G G G G G G G G G G G T G G G G G G
18 chr18_10487287 0 10487287 C C C C C C C C C C A A C C C C C C C C
18 chr18_10495877 0 10495877 G G G G G G G G G G G G C G G G G G G G
18 chr18_10503053 0 10503053 G G G G G G G G G G G G G G G G G T G G
18 chr18_10532005 0 10532005 G G G G T T G G G G G G G G G G G G G G
18 chr18_10543778 0 10543778 A A A A A A A A A A A A A T A A A A A A
18 chr18_10569515 0 10569515 C C C C C C C C C C C C C G C C C C C C
18 chr18_10587547 0 10587547 G G G G G G G G T T T T G G G G G G G G
18 chr18_10601614 0 10601614 C C C C C C C C C C C C C C A C C C C C
18 chr18_10615286 0 10615286 G G G G G G G G G G G G G G G G T T G G
18 chr18_10616375 0 10616375 G G T T T T G G G G G G G G G G G G G G
18 chr18_10627589 0 10627589 G G G G G G G G C C C C G G G G G G G G
18 chr18_10627751 0 10627751 C C C C C C C C C C C C C C A A C C C C
18 chr18_10634534 0 10634534 C C C C A A C C C C C C C C C C C C C C
18 chr18_10647479 0 10647479 G G G G G G G G G G G G T T G G G G G G
18 chr18_10668974 0 10668974 A A A A A A A A T T T T A A A A A A A A
18 chr18_10669190 0 10669190 A A C C C C A A C C C C C C C C C C A A
18 chr18_10688662 0 10688662 A A A A A A A A A A A A A A A A T T A A
18 chr18_10703960 0 10703960 C C C C C C C C C C C C A C C C C C C C
18 chr18_10706174 0 10706174 C C C C C C C C G G G G C C C C C C C C
18 chr18_10723859 0 10723859 T T T T T T T T T T T T T T T T A A T T
18 chr18_10750122 0 10750122 G G G G G G G G C C C C G G G G G G G G
18 chr18_10755511 0 10755511 C C C C C C C C C C C C C C C G C C C C
18 chr18_10771522 0 10771522 C C C C C C C C G G G G C C C C C C C C
18 chr18_10772754 0 10772754 T T T T T T T T G G T T T T T T T T T T
18 chr18_10773315 0 10773315 G G G G G G G G C C C C G G G G G G G G
18 chr18_10785654 0 10785654 C C A A C C C C C C C C C C C C C C C C
18 chr18_10788687 0 10788687 G G G G G G G G G G G G G G C C G G G G
18 chr18_10820597 0 10820597 T T T T T T T T G G G G T T T T T T T T
18 chr18_10878294 0 10878294 A A A A A A A A A A A A T T A A T T A A
18 chr18_10884167 0 10884167 C C G G G G C C C C C C C C C C C C C C
18 chr18_10891309 0 10891309 T T T T T T T T G G G G T T T T T T T T
18 chr18_10892459 0 10892459 G G G G G G G G C G G G G G G G G G G G
18 chr18_10893117 0 10893117 A A A A C C A A A A A A A A A A A A A A
18 chr18_10908637 0 10908637 A A A A A A A A T T T T A A A A A A A A
18 chr18_10940594 0 10940594 C C G G G G C C C C C C C C C C C C C C
18 chr18_11042008 0 11042008 A A A A A A A A A A A A A A A A T T A A
18 chr18_11050060 0 11050060 C C C C C C C C A A A A C C C C C C C C
18 chr18_11077159 0 11077159 C C C C C C C C A A A A C C C C C C C C
18 chr18_11077535 0 11077535 T T G G G G T T T T T T T T T T T T T T
18 chr18_11109970 0 11109970 A A A A A A A A A A A A A A T T A A A A
18 chr18_11142108 0 11142108 T T T T T T T T G G G G T T T T T T T T
18 chr18_11177054 0 11177054 G G G G G G G G C C C C G G G G G G G G
18 chr18_11179190 0 11179190 G G G G G G G G G G G G G G G G C G G G
18 chr18_11192464 0 11192464 C C C C C C A C C C C C C C C C C C C C
18 chr18_11198091 0 11198091 G T T T T T T T T T T T T T T T T T G G
18 chr18_11227149 0 11227149 G G G G G G G G G G G G G G T T G G G G
18 chr18_11272478 0 11272478 A A A A A A A A A A A A A A A A C C A A
18 chr18_11295944 0 11295944 T T T T T T T T T T T T A T T T T T T T
18 chr18_11320027 0 11320027 C G C C C C C C C C C C C C C C C C G G
18 chr18_11332359 0 11332359 T T G G G G T T T T T T T T T T T T T T
18 chr18_11334243 0 11334243 T T A A A A T T A A A A A A A A A A T T
18 chr18_11370208 0 11370208 C C C C C C C C A A A A C C C C C C C C
18 chr18_11382762 0 11382762 C C C C C C C C G G G G C C C C C C C C
18 chr18_11384604 0 11384604 G G G G G G G G G G G G G G G G C G G G
18 chr18_11386136 0 11386136 C C C C C C C C C C C C A C C C C C C C
18 chr18_11387796 0 11387796 C C C C C C C C G G G G C C C C C C C C
18 chr18_11419650 0 11419650 G G G G G G G G G G G G G G G G C C G G
18 chr18_11426423 0 11426423 G G G G G G G G C C C C G G G G G G G G
18 chr18_11426842 0 11426842 G G G G G G G G T T T T G G G G G G G G
18 chr18_11532366 0 11532366 C C A A A A C C A A A A A A A A A A C C
18 chr18_11558143 0 11558143 T T T T T T T T T T T T T T T T A T T T
18 chr18_11596577 0 11596577 A A A A A A A A A A A A A A C C A A A A
18 chr18_11600578 0 11600578 G G G G G G G G C C C C G G G G G G G G
18 chr18_11602301 0 11602301 C C C C C C C C A A A A C C C C C C C C
18 chr18_11606899 0 11606899 T T T T T T T T A A A A T T T T T T T T
18 chr18_11629784 0 11629784 G G G G G G G G T T T T G G G G G G G G
18 chr18_11640010 0 11640010 A A A C A A A A A A A A A A A A A A A A
18 chr18_11644248 0 11644248 C C G G G G G G G G G G G G G G G G C C
18 chr18_11660565 0 11660565 C C C C C C C C A A A A C C C C C C C C
18 chr18_11672534 0 11672534 C C C C C C C C C C C C C G C C C C C C
18 chr18_11680150 0 11680150 C C C C C C C G C C C C C C C C C C C C
18 chr18_11699671 0 11699671 C C C C C C C C A A A A C C C C C C C C
18 chr18_11724426 0 11724426 T T T T T T G T T T T T T T T T T T T T
18 chr18_11728084 0 11728084 A A A A A A A A T T T T A A A A A A A A
18 chr18_11732749 0 11732749 C C C C C C C C C C C C C C C G C C C C
18 chr18_11765653 0 11765653 T T T T T T T T G G G G T T T T T T T T
18 chr18_11785199 0 11785199 A A A A A A A A A T A A A A A A A A A A
18 chr18_11789625 0 11789625 G G G G G G G G C C C C G G G G G G G G
18 chr18_11790138 0 11790138 A A A T A A A A A A A A A A A A A A A A
18 chr18_11812973 0 11812973 G G T T T T G T T T T T T T T T T T G G
18 chr18_11832124 0 11832124 C C C C C C C C C C C C C C G G G G C C
18 chr18_11835048 0 11835048 G G G G G G G G G G G G C G G G G G G G
18 chr18_11860919 0 11860919 T T T T T T T T G G G G T T T T T T T T
18 chr18_11865161 0 11865161 G G G G G G G G T T T T G G G G G G G G
18 chr18_11879254 0 11879254 A A A A A A A A T T T T A A A A A A A A
18 chr18_11884034 0 11884034 A A C C C C A A A A A A A A A A A A A A
18 chr18_11885980 0 11885980 C C A A C C C C C C C C C C C C C C C C
18 chr18_11890470 0 11890470 G G G G G G G G T T T T G G G G G G G G
18 chr18_11896574 0 11896574 T T T T G G T T T T T T T T T T T T T T
18 chr18_11899106 0 11899106 G G G G C C G G G G G G G G G G G G G G
18 chr18_11903045 0 11903045 G G T T T T G G G G G G G G G G G G G G
18 chr18_11925510 0 11925510 T T G G G G T T G G G G T T T T T T T T
18 chr18_11928129 0 11928129 G G G G G G G G G G G G C C G G G G G G
18 chr18_11928615 0 11928615 G G G G G G G G G G G G G G G G C C G G
18 chr18_11933813 0 11933813 C C C C C C C C C C C C C C G G C C C C
18 chr18_11934873 0 11934873 G G G G G G G G G G G G G G T T G G G G
18 chr18_11937080 0 11937080 A A C C C C A A A A A A A A A A A A A A
18 chr18_11947567 0 11947567 A A A A T T A A A A A A A A A A A A A A
18 chr18_11974706 0 11974706 A A A A A A A A A A A A C C C C C C A A
18 chr18_11983088 0 11983088 C C C C C C C C C C C C A C C C C C C C
18 chr18_12002324 0 12002324 A A A A A A A A C C C C A A A A A A A A
18 chr18_12005097 0 12005097 G G C C G G G G G G G G G G G G G G G G
18 chr18_12020298 0 12020298 C C C C C C C G C C C C C C C C C C C C
18 chr18_12035305 0 12035305 G G G G G G G G G G G G G G G T G G G G
18 chr18_12048510 0 12048510 T T T T T T A T T T T T T T T T T T T T
18 chr18_12050007 0 12050007 C C C C A A C C C C C C C C C C C C C C
18 chr18_12069543 0 12069543 C C C C C C C C G G G G G G G G G G C C
18 chr18_12104532 0 12104532 G G G G G G G G T T T T G G G G G G G G
18 chr18_12108240 0 12108240 A A A A A A A A T T T T A A A A A A A A
18 chr18_12118451 0 12118451 A A A A A A A A C C C C A A A A A A A A
18 chr18_12122096 0 12122096 T T G G G G T T T T T T T T T T T T T T
18 chr18_12131354 0 12131354 T T G G G G T T T T T T T T T T T T T T
18 chr18_12132320 0 12132320 G G G G G G G G C C C C G G G G G G G G
18 chr18_12143966 0 12143966 G G G G G G G G T T T T G G G G G G G G
18 chr18_12159974 0 12159974 C C C C C C C C C C C C C C A A C C C C
18 chr18_12160143 0 12160143 G G G G G G G G G G G G T T G G G G G G
18 chr18_12201576 0 12201576 G G G G G G G G G G G G G G C G G G G G
18 chr18_12210463 0 12210463 T T T T T T T T G G G G T T T T T T T T
18 chr18_12211221 0 12211221 C C C C C C C C A A A A C C C C C C C C
18 chr18_12235756 0 12235756 G G C C C C G G G G G G G G G G G G G G
18 chr18_12252995 0 12252995 G G T T G G G G G G G G G G G G G G G G
18 chr18_12283498 0 12283498 G G G G G G G G G G G G G T G G G G G G
18 chr18_12293422 0 12293422 A A A A A A A A A A A A A C A A A A A A
18 chr18_12308173 0 12308173 A A T T T T A A A A A A A A A A A A A A
18 chr18_12326324 0 12326324 G G C C C C G G G G G G G G G G G G G G
18 chr18_12338172 0 12338172 G G G G G G G G C C C C G G G G G G G G
18 chr18_12353761 0 12353761 C C G G C C C C C C C C C C C C C C C C
18 chr18_12365660 0 12365660 T T T T T T T T G G G G T T T T T T T T
18 chr18_12368480 0 12368480 T T T T T T T T G G G G T T T T T T T T
18 chr18_12374720 0 12374720 T T T T T T T T T T G T T T T T T T T T
18 chr18_12380178 0 12380178 G G G G G G G G G G G T G G G G G G G G
18 chr18_12399167 0 12399167 G G C C C C G G G G G G G G G G G G G G
18 chr18_12408595 0 12408595 G G G G G G G G G G G G G G C C G G G G
18 chr18_12449650 0 12449650 C C C C C C A C C C C C C C C C C C C C
18 chr18_12451000 0 12451000 G G G G G G G G G G G G G G G G C C G G
18 chr18_12463733 0 12463733 C G C C C C G G C C C C C C C C C C C C
18 chr18_12473964 0 12473964 C C C C C C C C C C C C C C G G C C C C
18 chr18_12477767 0 12477767 G G G G G G G G G G G G G T G G G G G G
18 chr18_12478918 0 12478918 A A C C C C A A A A A A A A A A A A A A
18 chr18_12495392 0 12495392 G G G G G G G G G G G T G G G G G G G G
18 chr18_12508894 0 12508894 A A A A A A C C A A A A A A A A A A A A
18 chr18_12511474 0 12511474 A A T T T T A A T T T T T T T T T T A A
18 chr18_12536046 0 12536046 A T T T T T T T T T T T T T T T T T T T
18 chr18_12538691 0 12538691 T T G T T T T T T T T T T T T T T T T T
18 chr18_12563331 0 12563331 T T T T T T T T G G G G T T T T T T T T
18 chr18_12563468 0 12563468 G G G G G G G G G T G G G G G G G G G G
18 chr18_12575781 0 12575781 C C C C C C C C C C C C C G C C C C C C
18 chr18_12594627 0 12594627 T T A A A A T T T T T T T T T T T T T T
18 chr18_12612978 0 12612978 C G G G G G C C G G G G G G G G G G G G
18 chr18_12618881 0 12618881 C C C C C C A C C C C C C C C C C C C C
18 chr18_12620721 0 12620721 C C G G G G C C C C C C C C C C C C C C
18 chr18_12626700 0 12626700 A A A A A A A A A A A A A A C C A A A A
18 chr18_12634568 0 12634568 G G G G G G G G G G G G G G C C G G G G
18 chr18_12684164 0 12684164 A A A A A A A A A A A A A A A A A T A A
18 chr18_12685812 0 12685812 A A A A A A A A A A A A T T A A T T A A
18 chr18_12687656 0 12687656 C C G G G G C C G G G G G G G G G G C C
18 chr18_12688578 0 12688578 G G C C C C G G C C C C C C C C C C G G
18 chr18_12688847 0 12688847 G G T T T T G G G G G G T T T T T T G G
18 chr18_12691975 0 12691975 A A A A A A A A C C C C A A A A A A A A
18 chr18_12704154 0 12704154 G G G G G G G G G G G G G G G G C G G G
18 chr18_12706550 0 12706550 G G C C C C G G G G G G G G G G G G G G
18 chr18_12708227 0 12708227 A A C C C C A A C C C C C C C C C C A A
18 chr18_12713425 0 12713425 A A A A A A A A C C C C A A A A A A A A
18 chr18_12718487 0 12718487 A A T T T T A A A A A A A A A A A A A A
18 chr18_12755588 0 12755588 C C C C C C C C A A A A C C C C C C C C
18 chr18_12761644 0 12761644 C C C C C C C C G G G G C C C C C C C C
18 chr18_12767813 0 12767813 C C C C C C C C A C C C C C C C C C C C
18 chr18_12768096 0 12768096 G G G G G G G G G G G G T T G G G G G G
18 chr18_12780432 0 12780432 C C C C C C C C A A A A C C C C C C C C
18 chr18_12793938 0 12793938 T T T T G G T T T T T T T T T T T T T T
18 chr18_12804597 0 12804597 A A A A C C A A A A A A A A A A A A A A
18 chr18_12811923 0 12811923 G G G G G G G G G G G G C G G G G G G G
18 chr18_12818886 0 12818886 C C C C C C C C C G C G C C C C C C C C
18 chr18_12819167 0 12819167 T T T T T T T T A A A A T T T T T T A A
18 chr18_12830584 0 12830584 T T T T T T T T T T T T T T G G T T T T
18 chr18_12871624 0 12871624 C C C C C C C C A A A A C C C C C C C C
18 chr18_12890648 0 12890648 C C C C C C C C C C C C C G C C C C C C
18 chr18_12900720 0 12900720 G T G G G G G G G G G G G G G G G G G G
18 chr18_12921924 0 12921924 A C A A A A A A A A A A A A A A A A A A
18 chr18_12929610 0 12929610 C C C C C C C C C C C C C C C C C G C C
18 chr18_12944037 0 12944037 G G G G G G G G T T T T G G G G G G G G
18 chr18_12962779 0 12962779 A A A A A A A A C C C C A A A A A A A A
18 chr18_12965134 0 12965134 C C C C C C C C C C C C A C C C C C C C
18 chr18_12986930 0 12986930 C C C C C C C C C C C C C C C C G G C C
18 chr18_13179217 0 13179217 A A A A A A A A C C C C A A A A A A A A
18 chr18_13194946 0 13194946 G G G G G G G G C C G G G G G G G G G G
18 chr18_13207202 0 13207202 A A C C C C A A A A A A A A A A A A A A
18 chr18_13222479 0 13222479 C C A A A A C C C C C C C C C C C C C C
18 chr18_13256034 0 13256034 A A A A A A A A T T T T A A A A A A A A
18 chr18_13257640 0 13257640 T T T T T T T T T T T T T T T T A A T T
18 chr18_13264941 0 13264941 A A A A A A A A T T T T A A A A A A A A
18 chr18_13272818 0 13272818 C C C C C C C C A A A A C C C C C C C C
18 chr18_13273520 0 13273520 T T T T T T T T T T T T T T G T T T T T
18 chr18_13313200 0 13313200 T T T T T T T T T T T T A A T T T T T T
18 chr18_13326350 0 13326350 G G G G G G G G G G G G G T G G G G G G
18 chr18_13429421 0 13429421 T T T T T T T T T T T T T T G T T T T T
18 chr18_13459573 0 13459573 G G G G G G G G G G G G G G G G G T G G
18 chr18_13469132 0 13469132 C C C C C C C C A A A A C C C C C C C C
18 chr18_13484391 0 13484391 T T T T T T T T G G G G T T T T T T T T
18 chr18_13508366 0 13508366 C G C C C C C G C C C C C C C C C C G G
18 chr18_13555361 0 13555361 G G G G G G G G G G G G G G C C G G G G
18 chr18_13575007 0 13575007 T T T T T T T T T T T T T T T T G G T T
18 chr18_13582297 0 13582297 G G G G G G G G T T T T G G G G G G G G
18 chr18_13587492 0 13587492 G G G G G G G G G G G G G G G T G G G G
18 chr18_13608032 0 13608032 T T T T T T T T T T T T T T T T A A T T
18 chr18_13623957 0 13623957 G G G G G G G G G G G G G T G G G G G G
18 chr18_13637329 0 13637329 A A A A A A A A C C C C A A A A A A A A
18 chr18_13641705 0 13641705 C G G G G G C C G G G G G G G G G G G G
18 chr18_13644468 0 13644468 T T T T T T T T T T T T T T G T T T T T
18 chr18_13648235 0 13648235 G G G G T T G G G G G G G G G G G G G G
18 chr18_13673369 0 13673369 C C A C A A C C C C C C C C C C C C C C
18 chr18_13677324 0 13677324 A A A T A A A A A A A A A A A A A A A A
18 chr18_13680016 0 13680016 A A A A A A A A T T T T A A A A A A A A
18 chr18_13718735 0 13718735 C C C C C C C C G G G G C C C C C C C C
18 chr18_13734016 0 13734016 C C C G C C C C C C C C C C C C C C C C
18 chr18_13766701 0 13766701 A A A A A A A A A A A A A T A A A A A A
18 chr18_13776967 0 13776967 C C C G C C C C C C C C C C C C C C C C
18 chr18_13794485 0 13794485 G G G G G G G G C C C C G G G G G G G G
18 chr18_13808569 0 13808569 G G C G G G G G G G G G G G G G G G G G
18 chr18_13819430 0 13819430 C G G G G G G G G G G G G G G G G G C C
18 chr18_13828338 0 13828338 C C C C C C C C A C C C C C C C C C C C
18 chr18_13849543 0 13849543 G G G G G G G G G G G G G G G G C C G G
18 chr18_13890172 0 13890172 G G G G G G G G G G G G G G G T G G G G
18 chr18_13905254 0 13905254 C C C C C C A A C C C C C C C C C C C C
18 chr18_13921946 0 13921946 G G G G G G G G G G G G G G G G G T G G
18 chr18_13936162 0 13936162 C C A A A A C C A A A A A A A A A A C C
18 chr18_13946960 0 13946960 T T T T T T T T T T T T T T A T T T T T
18 chr18_13949460 0 13949460 C C C C C C C C C G C C C C C C C C C C
18 chr18_13970896 0 13970896 G G T T T T G G T T T T T T T T T T G G
18 chr18_13991195 0 13991195 G G G G G G C G G G G G G G G G G G G G
18 chr18_13992154 0 13992154 T T T T T T T T G G G G T T T T T T T T
18 chr18_13998072 0 13998072 G G G G G G G G G G G G G T G G G G G G
18 chr18_14008654 0 14008654 G G T T T T G G T T T T T T T T T T G G
18 chr18_14009522 0 14009522 C G G G G G G G G G G G G G G G G G C C
18 chr18_14022021 0 14022021 C C C C C C C C C C C C C G C C C C C C
18 chr18_14023440 0 14023440 C C C C C C C C C C C C C C C C A C C C
18 chr18_14031071 0 14031071 T T G G G G T T G G G G G G G G G G T T
18 chr18_14041045 0 14041045 G G G G G G G G G G T T G G G G G G G G
18 chr18_14053015 0 14053015 G G C G G G G G G G G G G G G G G G G G
18 chr18_14065675 0 14065675 G G T T T T T T T T T T T T T T T T T T
18 chr18_14068503 0 14068503 A C C C C C C C C C C C C C C C C C C C
18 chr18_14073274 0 14073274 G G C C C C G G C C C C C C C C C C C C
18 chr18_14078853 0 14078853 G G C C C C C C C C C C C C C C C C C C
18 chr18_14107805 0 14107805 G G G G G G G G C C C C G G G G G G G G
18 chr18_14108978 0 14108978 C C C C C C C C G G G G C C C C C C C C
18 chr18_14116946 0 14116946 G G G G G G G G C C C C G G G G G G G G
18 chr18_14123835 0 14123835 T T A A A A A A A A A A A A A A A A A A
18 chr18_14128758 0 14128758 A A T T T T A A T T T T T T T T T T A A
18 chr18_14132702 0 14132702 C C C C G G C C C C C C C C C C C C C C
18 chr18_14157725 0 14157725 G G G G G G G G G G G T G G G G G G G G
18 chr18_14165230 0 14165230 C C C C C C C C C C C C A C C C C C C C
18 chr18_14184797 0 14184797 A A A A T T A A A A A A A A A A A A A A
18 chr18_14188892 0 14188892 A A C C C C A A C C C C C C C C C C A A
18 chr18_14200225 0 14200225 C C C C C C C C C C C C A C C C C C C C
18 chr18_14230530 0 14230530 G G G G G G G G C G G G G G G G G G G G
18 chr18_14248173 0 14248173 A A A A A A A A A A A A A A C C A A A A
18 chr18_14261792 0 14261792 G G G G G G G G G G T T G G G G G G G G
18 chr18_14262631 0 14262631 G G G G G G G G G G G G C G G G G G G G
18 chr18_14266933 0 14266933 C C C C C C C C G G G G G G G G G G C C
18 chr18_14269661 0 14269661 G G G G G G G G G T G G G G G G G G G G
18 chr18_14297620 0 14297620 A A T T A A A A A A A A A A A A A A A A
18 chr18_14308239 0 14308239 G G G G G G G G C C C C G G G G G G G G
18 chr18_14366123 0 14366123 C C C C C C C C A A A A C C C C C C C C
18 chr18_14409690 0 14409690 A A A A A A A A A A A A A A A A A T A A
18 chr18_14428530 0 14428530 A A A C A A A A A A A A A A A A A A A A
18 chr18_14429023 0 14429023 A T T T T T T T T T T T T T T T T T T T
18 chr18_14430977 0 14430977 A A A A A A A A T T T T A A A A A A A A
18 chr18_14466160 0 14466160 G G G G G G G G T T T T T T T T T T G G
18 chr18_14473385 0 14473385 C C A A C C C C C C C C C C C C C C C C
18 chr18_14473440 0 14473440 G G G G C C G G G G G G G G G G G G G G
18 chr18_14478782 0 14478782 G G G G T T G G G G G G G G G G G G G G
18 chr18_14547618 0 14547618 G G G G G G G G G G G G C C G G G G G G
18 chr18_14555846 0 14555846 C C C C C C C C C C C C A A C C A A C C
18 chr18_14557357 0 14557357 T T T T T T T T T T T T G T T T T T T T
18 chr18_14585527 0 14585527 C C C C C C C C G G G G C C C C C C C C
18 chr18_14593570 0 14593570 T T T T T T T T G T G T T T T T T T T T
18 chr18_14631703 0 14631703 C C C C C C C C C C C C C C C C A A C C
18 chr18_14635154 0 14635154 T T G G T T T T G G G G T T G G T T T T
18 chr18_14638204 0 14638204 G G G G G G G G G G C G G G G G G G G G
18 chr18_14638721 0 14638721 C C C C C C C C C C C C C C A C C C C C
18 chr18_14683730 0 14683730 T T T T T T T T T T T T T T T T A T T T
18 chr18_14720706 0 14720706 C C C C C C C C C C A C C C C C C C C C
18 chr18_14772492 0 14772492 A A T T A A A A A A A A A A A A A A A A
18 chr18_14798838 0 14798838 G G G G G G G G C G G G G G G G G G G G
18 chr18_14804700 0 14804700 A A A A A A A A A C A A A A A A A A A A
18 chr18_14815024 0 14815024 C G C C C C C C C C C C C C C C C C C C
18 chr18_14835142 0 14835142 C C G G G G C C G G G G G G G G G G C C
18 chr18_14836286 0 14836286 C C C C C C C C C G C C C C C C C C C C
18 chr18_14883138 0 14883138 C C C C C C C C A A A A C C C C C C C C
18 chr18_14893666 0 14893666 A A T T T T A A A A A A A A A A A A A A
18 chr18_14935800 0 14935800 C C C C A A C C C C C C C C C C C C C C
18 chr18_14949961 0 14949961 A A A A A A A A A A A A C C A A A A A A
18 chr18_14954740 0 14954740 G G G G G G G G G G G G T T G G G G G G
18 chr18_14959082 0 14959082 T T T T T T T T T T T T T T A T T T T T
18 chr18_14965613 0 14965613 A A A A A A A A A A A A A A A C A A A A
18 chr18_14965739 0 14965739 T T G G T T T T T T T T T T T T T T T T
18 chr18_14970639 0 14970639 G G G G G G G G G T G T G G G G G G G G
18 chr18_14978615 0 14978615 T T T T T T T T T T T T T T G T T T T T
18 chr18_14985541 0 14985541 A A A A A A A A A A A A A T A A A A A A
18 chr18_14999046 0 14999046 C G C C C C C C C C C C C C C C C C C C
18 chr18_15014006 0 15014006 C C A A A A C C A A A A A A A A A A C C
18 chr18_15021484 0 15021484 T T T T T T T T G T T T T T T T T T T T
18 chr18_15036362 0 15036362 T T T T T T T T T T T T G T T T T T T T
18 chr18_15078219 0 15078219 G G C C G G G G G G G G G G G G G G G G
18 chr18_15087939 0 15087939 G G G G G G G G G G G G G G G T G G G G
18 chr18_15091912 0 15091912 A A A A A A A A C C C C A A A A A A A A
18 chr18_15106768 0 15106768 G G G G G G G G G G G G G G G G T T G G
18 chr18_15111933 0 15111933 A A A A A A A A A A A A A A C C A A A A
18 chr18_15116430 0 15116430 C C G G G G C C C C C C C C C C C C C C
18 chr18_15130520 0 15130520 C C C C C C C C G G G G C C C C C C C C
18 chr18_15139523 0 15139523 T T T T T T T T T T T T T T A T T T T T
18 chr18_15143873 0 15143873 T T T T T T T T G G G G T T T T T T T T
18 chr18_15157643 0 15157643 A T T T T T T T T T T T T T T T T T T T
18 chr18_15166560 0 15166560 A T T T T T T T T T T T T T T T T T T T
18 chr18_15171447 0 15171447 T T T T T T T T T T T T A A A A A A T T
18 chr18_15177685 0 15177685 T T T T T T T T T T T T G T T T T T T T
18 chr18_15181094 0 15181094 G G G G G G G G C C C C G G G G G G G G
18 chr18_15185613 0 15185613 C C C C C C C C C C C C C C C G C C C C
18 chr18_15217907 0 15217907 G G G G G G G G T T T T G G G G G G G G
18 chr18_15220400 0 15220400 T T T T T T T T T T T T G T T T T T T T
18 chr18_15220626 0 15220626 G G G G G G G G G G G G G T G G G G G G
18 chr18_15233233 0 15233233 T T T T T T T T A A A A T T T T T T T T
18 chr18_15236416 0 15236416 G G G G G G G G T T T T G G G G G G G G
18 chr18_15260249 0 15260249 C C A A A A C C C C C C C C C C C C C C
18 chr18_15283367 0 15283367 T T T T T T T T T T T T G G T T T T T T
18 chr18_15329987 0 15329987 C C C C C C C C A A A C C C C C C C C C
18 chr18_15335195 0 15335195 A A C C C C A A C C C C C C C C C C A A
18 chr18_15336559 0 15336559 T T T T T T T T A A A A T T T T T T T T
18 chr18_15352967 0 15352967 A A A A A A A A A A A C A A A A A A A A
18 chr18_15399939 0 15399939 T T T T A A T T T T T T T T T T T T T T
18 chr18_15401310 0 15401310 G G G G G G G G T T T T G G G G G G G G
18 chr18_15411013 0 15411013 T T T T T T T T G T G G T T T T T T T T
18 chr18_15428268 0 15428268 C C C C C C C C C C G G C C C C C C C C
18 chr18_15470049 0 15470049 C C C C C C C C C C C C C C A C C C C C
18 chr18_15523453 0 15523453 A A A A A A A A A A A A A A A A C C A A
18 chr18_15529108 0 15529108 G G T T T T G G T T T T T T T T T T G G
18 chr18_15530431 0 15530431 G G G G G G G G T T T T G G G G G G G G
18 chr18_15562437 0 15562437 T T T T T T T T T T T T T T T T G G T T
18 chr18_15581528 0 15581528 G G G G G G G G G G G G T T G G G G G G
18 chr18_15587519 0 15587519 C C C C A A C C C C C C C C C C C C C C
18 chr18_15596931 0 15596931 T T T T T T T T T T T T T T T T G G T T
18 chr18_15616365 0 15616365 C C C C C C C C G G G G C C C C C C C C
18 chr18_15649252 0 15649252 A A A A A A A A A A A A T T A A A A A A
18 chr18_15663437 0 15663437 C C C C C C C C G G G G C C C C C C C C
18 chr18_15666754 0 15666754 C C G G G G C C G G G G G G G G G G C C
18 chr18_15699354 0 15699354 C C C C C C C C C C C C G G C C C C C C
18 chr18_15766314 0 15766314 T T T T T T T T T T T T T T A A T T T T
18 chr18_15770237 0 15770237 G G G G G G G G G G G G T T G G G G G G
18 chr18_15794706 0 15794706 C C C C C C C C C C C C C C C C A A C C
18 chr18_15806882 0 15806882 C C A C C C C C C C C C C C C C C C C C
18 chr18_15838761 0 15838761 G G G G G G G G G G G G T T G G T T G G
18 chr18_15840289 0 15840289 C C C C C C C C C C A C C C C C C C C C
18 chr18_15856199 0 15856199 A A A A A A A A A A A A A A T T A A A A
18 chr18_15867004 0 15867004 A A A A A A A A A A A A T T A A A A A A
18 chr18_15878371 0 15878371 G G G G G G G G T T T T G G G G G G G G
18 chr18_15905971 0 15905971 A A A A T T A A A A A A A A A A A A A A
18 chr18_15909986 0 15909986 G G G G G G G G G G C G G G G G G G G G
18 chr18_15928741 0 15928741 C C G G G G G G G G G G G G G G G G G G
18 chr18_15929771 0 15929771 T T T T T T T T T T G T T T T T T T T T
18 chr18_15948889 0 15948889 A A A A A A A A A A A A A T A A A A A A
18 chr18_15959438 0 15959438 A A T T T T A T T T T T T T T T T T T T
18 chr18_15967752 0 15967752 A A A A A A A A T T T T A A A A A A A A
18 chr18_15976978 0 15976978 T T T T T T T T G G G G T T T T T T T T
18 chr18_15979084 0 15979084 G G C C C C C G C C C C C C C C C C G G
18 chr18_15983537 0 15983537 T T T T T T T T T T T T G G G G G G T T
18 chr18_15996572 0 15996572 A A A A A A A A C C C C A A A A A A A A
18 chr18_16000889 0 16000889 A A A A A A A A C C C C A A A A A A A A
18 chr18_16018841 0 16018841 G G G G G G G G G G C G G G G G G G G G
18 chr18_16021683 0 16021683 T T T T T T T T A A A T T T T T T T T T
18 chr18_16034496 0 16034496 A A A A A A A A A A A C A A A A A A A A
18 chr18_16036884 0 16036884 C C C C C C C C C C C C C C C C A C C C
18 chr18_16051705 0 16051705 C C C C C C C C C C A C C C C C C C C C
18 chr18_16064851 0 16064851 T T T T T T T T G G G G T T T T T T T T
18 chr18_16078355 0 16078355 C C G G C C C C C C C C G G G G G G C C
18 chr18_16079464 0 16079464 A A A A A A A A A A A A A A A A A C A A
18 chr18_16079966 0 16079966 A A T T A A A A A A A A T T T T T T A A
18 chr18_16105844 0 16105844 G G G G G G G G T T T T G G G G G G G G
18 chr18_16114655 0 16114655 C C C C C C C C A C C C C C C C C C C C
18 chr18_16120996 0 16120996 A A A A A A A A T T T T A A A A A A A A
18 chr18_16157635 0 16157635 T T T T T T T T G G T T T T T T T T T T
18 chr18_16160570 0 16160570 G G G G G G G G G G G G C G G G G G G G
18 chr18_16169225 0 16169225 C C C C C C A C C C C C C C C C C C C C
18 chr18_16174166 0 16174166 T T A T T T T T T T T T T T T T T T T T
18 chr18_16177537 0 16177537 A C C C C C A C C C C C C C C C C C C C
18 chr18_16178655 0 16178655 G G G G G G G G G T G G G G G G G G G G
18 chr18_16251837 0 16251837 C C C C C C C G C C C C C C C C C C C C
18 chr18_16278440 0 16278440 C C C C C C C C C G G G C C C C C C C C
18 chr18_16284604 0 16284604 C C C C C C C C C C C C C C G G C C C C
18 chr18_16285069 0 16285069 C C C C C C C C C C C C A C C C C C C C
18 chr18_16288643 0 16288643 G G G G G G G G G G C C G G G G G G G G
18 chr18_16297394 0 16297394 C C C C C C C C G G G G C C C C C C C C
18 chr18_16301449 0 16301449 A C A A A A A A A A A A A A A A A A A A
18 chr18_16311700 0 16311700 G G G G G G G G C C G G G G G G G G G G
18 chr18_16316372 0 16316372 G G G G G G G G G G G G G G C G G G G G
18 chr18_16323168 0 16323168 A C C C C C C C C C C C C C C C C C C C
18 chr18_16351478 0 16351478 A A A A T T A A A A A A A A A A A A A A
18 chr18_16367998 0 16367998 C C G G G G C C C C C C C C C C C C C C
18 chr18_16368690 0 16368690 A A C C C C A A A A A A A A A A A A A A
18 chr18_16384880 0 16384880 T T T T T T T T A A A A T T T T T T T T
18 chr18_16400383 0 16400383 T T G G G G G G G G G G G G G G G G G G
18 chr18_16425545 0 16425545 C C C C C C C C A A A A C C C C C C C C
18 chr18_16437006 0 16437006 T T T T T T T T A A A A T T T T T T T T
18 chr18_16446255 0 16446255 A A A A A A A T A A A A A A A A A A A A
18 chr18_16449691 0 16449691 A A A A A A A A A A A A C C A A A A A A
18 chr18_16480100 0 16480100 C C C C C C C C G G G G C C C C C C C C
18 chr18_16481278 0 16481278 G G G G G G G G T T T T G G G G G G G G
18 chr18_16482431 0 16482431 G G G T G G G G G G G G G G G G G G G G
18 chr18_16513895 0 16513895 G G C C C C G G G G G G G G G G G G G G
18 chr18_16533410 0 16533410 G G G G G G G G T T T T G G G G G G G G
18 chr18_16548113 0 16548113 T T A A A A A T A A A A A A A A A A A A
18 chr18_16566846 0 16566846 T T T T T T T T T T T T T T A T T T T T
18 chr18_16574028 0 16574028 C C C C C C C C G G C C C C C C C C C C
18 chr18_16577892 0 16577892 G G G G G G G G G G G G C G G G G G G G
18 chr18_16584767 0 16584767 C C C C C C C C C G C C C C C C C C C C
18 chr18_16585353 0 16585353 C C C C C C C C C C C C C C C C G G C C
18 chr18_16590435 0 16590435 A A A A A A A A A A A A A A A T A A A A
18 chr18_16611522 0 16611522 T T T T T T T T A T A A T T T T T T T T
18 chr18_16629475 0 16629475 T T T T T T T T A T T T T T T T T T T T
18 chr18_16640538 0 16640538 G G G G G G G G G T T T G G G G G G G G
18 chr18_16649524 0 16649524 A A A A A A A A A A A A A A A T A A A A
18 chr18_16657486 0 16657486 C C C C C C C C C G C C C C C C C C C C
18 chr18_16664612 0 16664612 C C C G C C C C C C C C C C C C C C C C
18 chr18_16682358 0 16682358 C C C C C C C C C C C C C C G G C C C C
18 chr18_16682773 0 16682773 A A T T A A A A A A A A A A A A A A A A
18 chr18_16714691 0 16714691 G G G G G G G G C C C C G G G G G G G G
18 chr18_16721599 0 16721599 T T T T T T T T T T T T T T G T T T T T
18 chr18_16750774 0 16750774 T T T T T T T T T T T T T T T T G T T T
18 chr18_16751415 0 16751415 A A A A A A A A A C A A A A A A A A A A
18 chr18_16752963 0 16752963 A A A A A A A A A C A A A A A A A A A A
18 chr18_16753107 0 16753107 C C C C C C C C A C C C C C C C C C C C
18 chr18_16756442 0 16756442 A A A A A A A A A C A A A A A A A A A A
18 chr18_16765670 0 16765670 G G G G G G G G G G G G G G G G T T G G
18 chr18_16777875 0 16777875 G G G G G G G G G G T T G G G G G G G G
18 chr18_16777886 0 16777886 C C C C C C C C C C C C C G C C C C C C
18 chr18_16781353 0 16781353 G G G G G G G G G G G G G G G G T T G G
18 chr18_16784426 0 16784426 G G G G G G G G G G G G G T G G G G G G
18 chr18_16786581 0 16786581 G G G G G G G G T T T T G G G G G G G G
18 chr18_16787057 0 16787057 A A A A A A A A T T T T A A A A A A A A
18 chr18_16793767 0 16793767 C C C C C C C C C G G G C C C C C C C C
18 chr18_16801337 0 16801337 C C C C C C C C C C C C C C G G C C C C
18 chr18_16802361 0 16802361 G G G G G G G G G T G G G G G G G G G G
18 chr18_16803653 0 16803653 T T T T G G T T T T T T T T T T T T T T
18 chr18_16809206 0 16809206 C C C C C C C C C C C C C C A A A A C C
18 chr18_16818882 0 16818882 C C C C C C C C A C C C C C C C C C C C
18 chr18_16834583 0 16834583 A A A A A A A A C C C C A A A A A A A A
18 chr18_16860340 0 16860340 C G G G G G G G G G G G G G G G G G G G
18 chr18_16867309 0 16867309 C C C C C C C C C C C C C C C C A A C C
18 chr18_16868996 0 16868996 T T G T T T T T T T T T T T T T T T T T
18 chr18_16897389 0 16897389 C C C C C C C C C C C C A C C C C C C C
18 chr18_16934543 0 16934543 C C C C C C C C C G C C C C C C C C C C
18 chr18_16959658 0 16959658 T T G G G G T T G G G G G G G G G G T T
18 chr18_16962472 0 16962472 A A A A A A A A A A A A A T A A A A A A
18 chr18_16972956 0 16972956 C C C C C C C C C C A C C C C C C C C C
18 chr18_16983182 0 16983182 T T T T T T T T G G G G T T T T T T T T
18 chr18_16989705 0 16989705 G G G G G G G G C G G G G G G G G G G G
18 chr18_17019719 0 17019719 C C C C C C C C A A A A C C C C C C C C
18 chr18_17026044 0 17026044 G G G G G G G G C C C C G G G G G G G G
18 chr18_17038492 0 17038492 C C C C A A C C C C C C C C C C C C C C
18 chr18_17045714 0 17045714 A A A A A A A A A A A A C C A A A A A A
18 chr18_17052508 0 17052508 A A A A A A A A A A A A C C A A A A A A
18 chr18_17053874 0 17053874 A A A A A A A A A A A A A A A A A C A A
18 chr18_17066758 0 17066758 A A A A A A A A A A A A T T A A A A A A
18 chr18_17094743 0 17094743 A A A A A A A T A A A A A A A A A A A A
18 chr18_17099090 0 17099090 T T T T T T T T T T T T G T T T T T T T
18 chr18_17099115 0 17099115 T T T T T T A T T T T T T T T T T T T T
18 chr18_17105785 0 17105785 T T G G G G T T T T T T T T T T T T T T
18 chr18_17114271 0 17114271 A A A A A A A A C C C C A A A A A A A A
18 chr18_17116705 0 17116705 G G G G G G G G C C C C G G G G G G G G
18 chr18_17126088 0 17126088 C C C C C C C C A A A A C C C C C C C C
18 chr18_17139061 0 17139061 G G C C C C G G G G G G G G G G G G G G
18 chr18_17140672 0 17140672 C G C C C C C G C C C C C C C C C C C C
18 chr18_17165722 0 17165722 C C A A C C C C C C C C C C C C C C C C
18 chr18_17174631 0 17174631 A A A A T T A A A A A A A A A A A A A A
18 chr18_17239073 0 17239073 A A A A C C A A A A A A A A A A A A A A
18 chr18_17241011 0 17241011 T T T T T T T T T T A T T T T T T T T T
18 chr18_17260591 0 17260591 C C C C C C C C C C C C C C C C A A C C
18 chr18_17275495 0 17275495 A A A A A A A A A A A A A C A A A A A A
18 chr18_17280241 0 17280241 C G G G G G G G G G G G G G G G G G G G
18 chr18_17290046 0 17290046 G G G G G G G G G G G G G G C C G G G G
18 chr18_17311712 0 17311712 G G G G G G G G C C C C G G G G G G G G
18 chr18_17358067 0 17358067 T T T T T T T T T T T T A A A A A A T T
18 chr18_17369142 0 17369142 T T T T T T T T G T T T T T T T T T T T
18 chr18_17377349 0 17377349 A A A A A A A A T T T T A A A A A A A A
18 chr18_17391274 0 17391274 C C C C C C C C G G G G C C C C C C C C
18 chr18_17397441 0 17397441 A A A A A A A A A A A A A T A A A A A A
18 chr18_17405926 0 17405926 T T T T T T T T T T T T T T G G T T T T
18 chr18_17408604 0 17408604 C C C C C C C C C C C C C C A A C C C C
18 chr18_17423631 0 17423631 A A A A A A A A T T T T T T T T T T A A
18 chr18_17425204 0 17425204 G G G G G G G G G G G G G T G G G G G G
18 chr18_17426420 0 17426420 A A A A A A A A A A A A A A T T A A A A
18 chr18_17461484 0 17461484 A A A A A A A A C C C C A A A A A A A A
18 chr18_17466659 0 17466659 C C C C C C C G C C C C C C C C C C C C
18 chr18_17481420 0 17481420 C C G G C C C C C C C C C C C C C C C C
18 chr18_17482408 0 17482408 G G G G G G G G T T T T G G G G G G G G
18 chr18_17483628 0 17483628 A A A A A A A A A A A A A A A A C C A A
18 chr18_17496096 0 17496096 A A A A A A A A A A A A A A A A A C A A
18 chr18_17503481 0 17503481 G G G G G G G G C C C C G G G G G G G G
18 chr18_17525390 0 17525390 A A T T T T A A A A A A A A A A A A A A
18 chr18_17527414 0 17527414 C C C C C C C C C C C C C C C G C C C C
18 chr18_17549892 0 17549892 A A A A A A A A A A A A A A C C A A A A
18 chr18_17559686 0 17559686 A A A A A A A A A A A A A A A A A C A A
18 chr18_17571234 0 17571234 A A C C C C A A A A A A A A A A A A A A
18 chr18_17576597 0 17576597 G G G G G G C G G G G G G G G G G G G G
18 chr18_17577143 0 17577143 A A A A A A A A A A T T A A A A A A A A
18 chr18_17590435 0 17590435 C C A A C C C C C C C C C C C C C C C C
18 chr18_17593988 0 17593988 T T T T T T T T T T T T G T T T T T T T
18 chr18_17604784 0 17604784 C C C G C C C C C C C C C C C C C C C C
18 chr18_17618754 0 17618754 A A A A A A A A T T T T A A A A A A A A
18 chr18_17627836 0 17627836 A A A T A A A A A A A A A A A A A A A A
18 chr18_17630348 0 17630348 T T A T T T T T T T T T T T T T T T T T
18 chr18_17654176 0 17654176 C C C C C C C C C G G G C C C C C C C C
18 chr18_17654349 0 17654349 G G G G G G G G G G G G G T G G G G G G
18 chr18_17693161 0 17693161 A A A A A A A A A A A A A A A C A A A A
18 chr18_17702783 0 17702783 A C A A A A A A A A A A A A A A A A A A
18 chr18_17706364 0 17706364 A T A A A A T T A A A A A A A A A A T T
18 chr18_17715466 0 17715466 G G G G G G G G G G G G G G G G C G G G
18 chr18_17720873 0 17720873 A A A A A A A A A T A A A A A A A A A A
18 chr18_17722730 0 17722730 T T T T T T T T A T A A T T T T T T T T
18 chr18_17741728 0 17741728 A T T T T T A A T T T T T T T T T T T T
18 chr18_17747762 0 17747762 T T T T T T T T T T T T T T A T T T T T
18 chr18_17750866 0 17750866 A C C C C C A A C C C C C C C C C C C C
18 chr18_17775209 0 17775209 A A A A A A A A A A A A A C A A A A A A
18 chr18_17801452 0 17801452 C C C C C C C C G G G G C C C C C C C C
18 chr18_17817097 0 17817097 C C C C C C C C A A A A C C C C C C C C
18 chr18_17817195 0 17817195 A C A A A A A A A A A A A A A A A A C C
18 chr18_17831692 0 17831692 G G T T G G G G G G G G G G G G G G G G
18 chr18_17839675 0 17839675 G G G T G G G G G G G G G G G G G G G G
18 chr18_17849524 0 17849524 C C C C C C A C C C C C C C C C C C C C
18 chr18_17854909 0 17854909 A A A A A A A A C C C C A A A A A A A A
18 chr18_17855872 0 17855872 C C A A A A C C A A A A A A A A A A C C
18 chr18_17863068 0 17863068 A A A A A A A A C C C C A A A A A A A A
18 chr18_17868744 0 17868744 T T T T T T T T G G G G T T T T T T T T
18 chr18_17871481 0 17871481 G G G G G G G G C C C C G G G G G G G G
18 chr18_17873531 0 17873531 G G G G G G G G C C C C G G G G G G G G
18 chr18_17910527 0 17910527 G G G G G G G G T T T T G G G G G G G G
18 chr18_17924788 0 17924788 G G T T G G G G G G G G G G G G G G G G
18 chr18_17929964 0 17929964 C C C C C C C C A A A A C C C C C C C C
18 chr18_17934087 0 17934087 A A A A A A A A A A A A A A A A C C A A
18 chr18_17961138 0 17961138 C C C C C C C C C C C C A A C C C C C C
18 chr18_17977292 0 17977292 C C C C C C C C A A A A C C C C C C C C
18 chr18_17982312 0 17982312 A A A A A A A A T T T T A A A A A A A A
18 chr18_17995768 0 17995768 T T T T T T A A T T T T T T T T T T T T
18 chr18_17998304 0 17998304 C C A A A A C C C C C C A C A A A A C C
18 chr18_18011462 0 18011462 T T A A A A T T T T T T T T T T T T T T
18 chr18_18044240 0 18044240 A A A A A A A A A A A A C C A A A A A A
18 chr18_18064459 0 18064459 T T T T T T T T T T T T A T T T T T T T
18 chr18_18084872 0 18084872 T T T T T T T T T T T T T T A T T T T T
18 chr18_18102883 0 18102883 C C C C C C C C C C C C C C G G C C C C
18 chr18_18108890 0 18108890 G G G G G G G G T T T T G G G G G G G G
18 chr18_18122386 0 18122386 T T T T T T T T A A A A T T T T T T T T
18 chr18_18130132 0 18130132 C C A A C C C C C C C C C C C C C C C C
18 chr18_18148002 0 18148002 T T T T T T T T T T T T G T T T T T T T
18 chr18_18155568 0 18155568 A A A A A A A A A A A T A A A A A A A A
18 chr18_18173472 0 18173472 A A A A A A A A C C C C A A A A A A A A
18 chr18_18174764 0 18174764 C C C C C C C C C C C C C G G G C C C C
18 chr18_18182066 0 18182066 A A A A A A A A A A A T A A A A A A A A
18 chr18_18185059 0 18185059 A A A A A A A A A A A A A A A A T T A A
18 chr18_18194237 0 18194237 G G G G G G G G G G G G G G C C G G G G
18 chr18_18195136 0 18195136 A A A A A A A A A A A A C C A A C C A A
18 chr18_18207865 0 18207865 C C C C C C C C C C C C A C C C C C C C
18 chr18_18264302 0 18264302 G G G G G G G G G G G G C C C C C C G G
18 chr18_18272517 0 18272517 T T T T T T T T T T T T T T T T A A T T
18 chr18_18290239 0 18290239 T T T T T T T T T T T T T T T T G T T T
18 chr18_18298110 0 18298110 T T G G G G G G G G G G G G G G G G G G
18 chr18_18329604 0 18329604 G G G G G G G G G G G G C G G G G G G G
18 chr18_18357624 0 18357624 C C C C C C C C C C C C C C C C C G C C
18 chr18_18358698 0 18358698 A A A A A A A A A A A A A A A A T T A A
18 chr18_18359656 0 18359656 G G G G G G G G G G G G T T G G G G G G
18 chr18_18375095 0 18375095 C C C C C G C C C C C C C C C C C C C C
18 chr18_18397576 0 18397576 C C C C C C C C C C C C C C A A C C C C
18 chr18_18401397 0 18401397 T T T T T T T T G G G G T T T T T T T T
18 chr18_18438709 0 18438709 C C C C C C C C C C C C C C C C G G C C
18 chr18_18447461 0 18447461 G G G G G G G G G G G G C G G G G G G G
18 chr18_18451013 0 18451013 C C C C C C C C A A A A C C C C C C C C
18 chr18_18464364 0 18464364 T T G G G G T T G G G G G G G G G G T T
18 chr18_18475525 0 18475525 T T T T T T T T G G G G T T T T T T T T
18 chr18_18476679 0 18476679 C G C C C C C G C C C C C C C C C C C C
18 chr18_18490807 0 18490807 G G G G T T G G G G G G G G G G G G G G
18 chr18_18500804 0 18500804 G G G G G G G G C C C C G G G G G G G G
18 chr18_18525591 0 18525591 C C A A A A C C C C C C C C C C C C C C
18 chr18_18528318 0 18528318 T T T T T T T T G G G G T T T T T T T T
18 chr18_18531276 0 18531276 T T T T T T T T T T T T G T T T T T T T
18 chr18_18531673 0 18531673 T T T T T T T T T T T T A T T T T T T T
18 chr18_18540325 0 18540325 C C C C C C C C G G G G C C C C C C C C
18 chr18_18566938 0 18566938 C C C C C C C C G G G G C C C C C C C C
18 chr18_18572039 0 18572039 C C C C C C C C C C C C A A C C C C C C
18 chr18_18572115 0 18572115 G G G G G G G G G G G G T T G G G G G G
18 chr18_18634760 0 18634760 T T T T T T T T T T T T G T T T T T T T
18 chr18_18656483 0 18656483 C C C C C C C C C G C C C C C C C C C C
18 chr18_18658822 0 18658822 A A A A A A A A A A A A A T A A T T A A
18 chr18_18676089 0 18676089 C G G G G G C G G G G G G G G G G G C C
18 chr18_18686251 0 18686251 C C C C C C C C C C C C A C C C C C C C
18 chr18_18694378 0 18694378 A A A A A A A A C C C C A A A A A A A A
18 chr18_18714980 0 18714980 A A A A A A A A A C A A A A A A A A A A
18 chr18_18715510 0 18715510 A A A A A A A A A A A A A A A A C C A A
18 chr18_18722055 0 18722055 G G C G G G G G G G G G G G G G G G G G
18 chr18_18730793 0 18730793 G G G G G G G G G G G G G G G T G G G G
18 chr18_18777919 0 18777919 A A A A A A A A A A A A A A A A T T A A
18 chr18_18784030 0 18784030 A A A A A A A A A A A A A A C C A A A A
18 chr18_18786295 0 18786295 T T T T T T T T T T T T A T T T T T T T
18 chr18_18797927 0 18797927 C C C C C C C C C C C C C C C C A C C C
18 chr18_18798144 0 18798144 A T A A A A A A A A A A A A A A A A A A
18 chr18_18803033 0 18803033 T T A A A A T T A A A A A A A A A A T T
18 chr18_18835998 0 18835998 G G G G G G G G G G C C G G G G G G G G
18 chr18_18880406 0 18880406 A A A A A A A A A A A A A A A A A C A A
18 chr18_18919170 0 18919170 C C C C C C C C C C C C C C G G C C C C
18 chr18_18928514 0 18928514 C C C G C C C C C C C C C C C C C C C C
18 chr18_18957568 0 18957568 T T T T T T T T T T T T T T T T G T T T
18 chr18_18965273 0 18965273 A A C C C C A A A A A A A A A A C C A A
18 chr18_18965942 0 18965942 T T T T T T T T A A A A T T T T T T T T
18 chr18_18969900 0 18969900 C C C C C C C C C C C C C C C C A A C C
18 chr18_18973061 0 18973061 G G G G G G G T G G G G G G G G G G G G
18 chr18_18991007 0 18991007 T T A A A A T T T T T T T T T T T T T T
18 chr18_19010363 0 19010363 T T T T T T T T A T T T T T T T T T T T
18 chr18_19020191 0 19020191 A A A A A A A A A A A A A A C C A A A A
18 chr18_19026372 0 19026372 A A A A A A A A A A A A A T A A A A A A
18 chr18_19053920 0 19053920 G G G G G G G G G G G G T T G G G G G G
18 chr18_19104329 0 19104329 A A A A T T A A A A A A A A A A A A A A
18 chr18_19108847 0 19108847 C C A A C C C C C C C C C C C C C C C C
18 chr18_19122384 0 19122384 C C C C C C C C A A A A C C C C C C C C
18 chr18_19149162 0 19149162 G G G G G G G G G G G G G T G G T T G G
18 chr18_19173386 0 19173386 C C C C C C C C C C C C A A C C C C C C
18 chr18_19198531 0 19198531 T T T T T T T T G G G G T T T T T T T T
18 chr18_19255378 0 19255378 A A A A A A A A A A T T A A A A A A A A
18 chr18_19256159 0 19256159 C C C C C C C C A C C C C C C C C C C C
18 chr18_19276833 0 19276833 A A A A A A A A C C C C A A A A A A A A
18 chr18_19336967 0 19336967 G G G G G G G G G G G G G G C C G G G G
18 chr18_19373934 0 19373934 A A A A A A A A A A A A C C A A A A A A
18 chr18_19409141 0 19409141 G G G G G G G G G G G G G G C G G G G G
18 chr18_19413002 0 19413002 T T T T T T T T T T T T G T T T T T T T
18 chr18_19417436 0 19417436 T T A A A A T T A A A A A A A A A A T T
18 chr18_19424901 0 19424901 C C G G G G C C G G G G G G G G G G C C
18 chr18_19436237 0 19436237 G G G G G G G T G G G G G G G G G G G G
18 chr18_19475944 0 19475944 C C G G G G C C G G G G G G G G G G C C
18 chr18_19495908 0 19495908 T T T T T T T T T T T T T T A A T T T T
18 chr18_19506365 0 19506365 C C C C C C C C C C G G C C C C C C C C
18 chr18_19520865 0 19520865 C C C C C C C C A A A A C C C C C C C C
18 chr18_19548565 0 19548565 G G G G G G G T G G G G G G G G G G T T
18 chr18_19562731 0 19562731 G G G G G G C G G G G G G G G G G G G G
18 chr18_19619386 0 19619386 G G G G G G G G T T T T G G G G G G G G
18 chr18_19654607 0 19654607 C C C C C C C C A C A A C C C C C C C C
18 chr18_19658135 0 19658135 A A A A A A A A A A A A C C C C C C A A
18 chr18_19671053 0 19671053 T T T T T T T T A A A A T T T T T T T T
18 chr18_19714230 0 19714230 G G G G G G G G G G G G G G G G T T G G
18 chr18_19719351 0 19719351 G T T T T T T T T T T T T T T T T T T T
18 chr18_19763564 0 19763564 C C C C C C C C C G C C C C C C C C C C
18 chr18_19764930 0 19764930 A A A A A A A A A A A A A A A A A C A A
18 chr18_19806718 0 19806718 T T T T T T T T G G G G G G G G G G T T
18 chr18_19818116 0 19818116 T T T T T T T T A A A A T T T T T T T T
18 chr18_19821801 0 19821801 T T T T T T T T T T T T T T A A T T T T
18 chr18_19825091 0 19825091 A A A A A A A A A T A A A A A A A A A A
18 chr18_19833524 0 19833524 C C C C C C C C C C C C C C A C C C C C
18 chr18_19851586 0 19851586 C C C C C C C C C C C C A C C C C C C C
18 chr18_19865981 0 19865981 C C C C C C C C A A A A C C C C C C C C
18 chr18_19888096 0 19888096 C C A A A A C C A A A A A A A A A A C C
18 chr18_19916764 0 19916764 G G G G G G G G G G G G G G G G C C G G
18 chr18_19919374 0 19919374 G G G G G G G G C C C C G G G G G G G G
18 chr18_19931322 0 19931322 G G G G G G G G G G G G G G T T G G G G
18 chr18_19946758 0 19946758 A A A A A A A A A A A A A A A C A A A A
18 chr18_19960567 0 19960567 T T T T T T T T T T T T T T T T G G T T
18 chr18_19971229 0 19971229 A A A A A A A A C C C C A A A A A A A A
18 chr18_19974714 0 19974714 C C C C C C C C C C C C G G C C C C C C
18 chr18_19981007 0 19981007 C C C C C C C C G G G G C C C C C C C C
18 chr18_19995229 0 19995229 A A A A A A A A T T T T A A A A A A A A
18 chr18_20003297 0 20003297 A A C C C C A A A A A A A A A A A A A A
18 chr18_20005003 0 20005003 G G G G G G G G T T T T G G G G G G G G
18 chr18_20022926 0 20022926 T T T T T T T T T T T T G T T T T T T T
18 chr18_20031751 0 20031751 G G C C G G G G G G G G G G G G G G G G
18 chr18_20057840 0 20057840 T T T T T T T T A T T T T T T T T T T T
18 chr18_20071354 0 20071354 G G G G G G G G G G G G C C G G G G G G
18 chr18_20091096 0 20091096 A A A A A A A A A A A A A T T T A A A A
18 chr18_20100459 0 20100459 C C A C A A C C A A A A A A C C C C C C
18 chr18_20134120 0 20134120 G G G G G G G G C G C C G G G G G G G G
18 chr18_20151659 0 20151659 G G G G G T G G G G G G G G G G G G G G
18 chr18_20153778 0 20153778 A A A A A A A A A A A A A A A A A C A A
18 chr18_20154773 0 20154773 T T T T T T T T T T T T T T G T T T T T
18 chr18_20160429 0 20160429 G G G T G G G G G G G G G G G G G G G G
18 chr18_20163155 0 20163155 G G G G G G G G C C C C G G G G G G G G
18 chr18_20175545 0 20175545 C C C C C C C C G G G G C C C C C C C C
18 chr18_20192367 0 20192367 C C G G G G G G G G G G G G G G G G C C
18 chr18_20195183 0 20195183 G G G G G G G G G T T T G G G G G G G G
18 chr18_20201962 0 20201962 T T T T T T T T G G G G T T T T T T T T
18 chr18_20212111 0 20212111 T T T T T T T T T T T T T T A T T T T T
18 chr18_20219604 0 20219604 C C C C C C C C C C C C A C C C C C C C
18 chr18_20250686 0 20250686 A A A C A A A A A A A A A A A A A A A A
18 chr18_20253442 0 20253442 T T G G G G T T T T T T T T T T T T T T
18 chr18_20262231 0 20262231 A A A A A A A A A A A A T T T T T T A A
18 chr18_20299030 0 20299030 C C C C C C G G C C C C C C C C C C C C
18 chr18_20310587 0 20310587 G G G G G G G G G G G G G G C G G G G G
18 chr18_20314952 0 20314952 C C C C C C C C C C C C C C A C C C C C
18 chr18_20317302 0 20317302 A A A A A A A A C C C C A A A A A A A A
18 chr18_20328356 0 20328356 C C C C C C A A C C C C C C C C C C C C
18 chr18_20337369 0 20337369 C C C C C C C C C C C C C C A A C C C C
18 chr18_20345133 0 20345133 G G G G C G G G G G G G G G G G G G G G
18 chr18_20349364 0 20349364 G G G G G G G G C C C C G G G G G G G G
18 chr18_20355299 0 20355299 A A A A A A A A C C C C A A A A A A A A
18 chr18_20358712 0 20358712 C C C C C C C C A C A A C C C C C C C C
18 chr18_20369973 0 20369973 G G G G G G C C G G G G G G G G G G G G
18 chr18_20370051 0 20370051 T T G G G G T T G G G G G G G G G G T T
18 chr18_20374895 0 20374895 C C C C C G C C C C C C C C C C C C C C
18 chr18_20380378 0 20380378 C C C C C C C C A A A A C C C C C C C C
18 chr18_20394979 0 20394979 C G G G G G C C G G G G G G G G G G G G
18 chr18_20410304 0 20410304 T T G G T T T T T T T T T T T T T T T T
18 chr18_20412222 0 20412222 C C C C C C C C C C C C C C C C C G C C
18 chr18_20424720 0 20424720 C C C C A C C C C C C C C C C C C C C C
18 chr18_20426650 0 20426650 C C C C C C C G C C C C C C C C C C G G
18 chr18_20442436 0 20442436 C C C C C C C C G G G G C C C C C C C C
18 chr18_20445143 0 20445143 C C C C G G C C C C C C C C C C C C C C
18 chr18_20453430 0 20453430 A A A A A A A A A A A A C C A A A A A A
18 chr18_20522602 0 20522602 T T T T T T T T T T T T T T T T G G T T
18 chr18_20542378 0 20542378 T T T T T T T T T T T T T T G G T T T T
18 chr18_20564556 0 20564556 C C C C C C C C C G C C C C C C C C C C
18 chr18_20574006 0 20574006 C C C C C C C C G G G G C C C C C C C C
18 chr18_20579385 0 20579385 G G T T T T G G G G G G G G G G G G G G
18 chr18_20612028 0 20612028 C C C C C C A C C C C C C C C C C C C C
18 chr18_20628604 0 20628604 C C C C C C C G C C C C C C C C C C C C
18 chr18_20639476 0 20639476 T T T T T T T T T T T T A T T T T T T T
18 chr18_20649669 0 20649669 A C A A A A A C A A A A A A A A A A A A
18 chr18_20668808 0 20668808 G G C C G G G G G G G G G G G G G G G G
18 chr18_20687404 0 20687404 A C C C C C C C C C C C C C C C C C C C
18 chr18_20687427 0 20687427 A A A A A A A A C C C C A A A A A A A A
18 chr18_20695860 0 20695860 T T T T T T T T T T G G T T T T T T T T
18 chr18_20703686 0 20703686 A A A A A A A C A A A A A A A A A A A A
18 chr18_20721559 0 20721559 C C G G C G C C C C C C C C C C C C C C
18 chr18_20730107 0 20730107 A A A A A A A A A A A A A T A A A A A A
18 chr18_20750434 0 20750434 C C C C C C C C C C C C A A C C C C C C
18 chr18_20764670 0 20764670 A A A A A A A A C C C C A A A A A A A A
18 chr18_20777429 0 20777429 T T T T T T T T G G G G T T T T T T T T
18 chr18_20786072 0 20786072 C C C C C C C C G G G G C C C C C C C C
18 chr18_20790032 0 20790032 G G G G G G G G G G G G C G G G G G G G
18 chr18_20799163 0 20799163 G G G G G G G G G G G G G G G T G G G G
18 chr18_20801196 0 20801196 G G G G G T G G G G G G G G G G G G G G
18 chr18_20812439 0 20812439 G G G G G G G T G G G G G G G G G G G G
18 chr18_20845178 0 20845178 T T T T T T T T A A A A T T T T T T T T
18 chr18_20864424 0 20864424 T T T T T T A A T T T T T T T T T T T T
18 chr18_20868276 0 20868276 A A A A A A A A A A C C A A A A A A A A
18 chr18_20883569 0 20883569 A A A A A A A A T T T T A A A A A A A A
18 chr18_20884055 0 20884055 G G G G G T G G G G G G G G G G G G G G
18 chr18_20890093 0 20890093 C C C C C C C C G G G G C C C C C C C C
18 chr18_20904807 0 20904807 C C C C C C C C C C C C A C C C C C C C
18 chr18_20934850 0 20934850 C C C C C C C C C C C C C C C C G G C C
18 chr18_20992698 0 20992698 G G G G G G G G G G G G G T G G G G G G
18 chr18_21037555 0 21037555 G G T T G G G G G G G G G G G G G G G G
18 chr18_21049648 0 21049648 T T T T T T T T G T T T T T T T T T T T
18 chr18_21090116 0 21090116 A A A A A A A A A A A A A A A C A A A A
18 chr18_21098787 0 21098787 C C C C C C C C C C C C C C G G C C C C
18 chr18_21103442 0 21103442 G G G G G G G G C C C C G G G G G G G G
18 chr18_21107377 0 21107377 G T T T T T G G T T T T T T T T T T T T
18 chr18_21110430 0 21110430 C C C C C C C C G G G G C C C C C C C C
18 chr18_21175738 0 21175738 G T G G G G G G G G G G G G G G G G T T
18 chr18_21191397 0 21191397 T T T T T T T T T T T T T T G G T T T T
18 chr18_21191524 0 21191524 C C C C C C C C G G G G C C C C C C C C
18 chr18_21223791 0 21223791 C C C C C C C C A A A A C C C C C C C C
18 chr18_21263980 0 21263980 G G G G G G G G G G G G G G G T G G G G
18 chr18_21269114 0 21269114 G T G G G G G T G G G G G G G G G G T T
18 chr18_21282713 0 21282713 A T T T T T A T T T T T T T T T T T A A
18 chr18_21317277 0 21317277 A A A A A C A A A A A A A A A A A A A A
18 chr18_21323508 0 21323508 T T T T T T T T A T T T T T T T T T T T
18 chr18_21327520 0 21327520 T T T T T T T T A A A A T T T T T T T T
18 chr18_21330953 0 21330953 G G G G G G G G G G G G G G G G C C G G
18 chr18_21331709 0 21331709 T T T T T T T T A A A A T T T T T T T T
18 chr18_21354634 0 21354634 C C C C C C C C C C C C C C C C G G C C
18 chr18_21355898 0 21355898 G G C C G G G G G G G G G G G G G G G G
18 chr18_21374095 0 21374095 A A A A A C A A A A A A A A A A A A A A
18 chr18_21377172 0 21377172 G G G G G G G G G G G G G G C G G G G G
18 chr18_21387719 0 21387719 G G G G G G G G T T T T G G G G G G G G
18 chr18_21393329 0 21393329 C C C C C C C C C C C C A C C C C C C C
18 chr18_21393417 0 21393417 T T T T T T G T T T T T T T T T T T T T
18 chr18_21421002 0 21421002 C C C C C C C C C C C C C C A C C C C C
18 chr18_21431317 0 21431317 G G C G G G G G G G G G G G G G G G G G
18 chr18_21447361 0 21447361 G G G G G G G G C C C C G G G G G G G G
18 chr18_21448915 0 21448915 T T T T T T T T T T T T T T T T G G T T
18 chr18_21480520 0 21480520 C C C C C C C C A C A C C C C C C C C C
18 chr18_21481116 0 21481116 G G G G G G G G T T T T G G G G G G G G
18 chr18_21492811 0 21492811 G G G G G G G G G G G G G T G G G G G G
18 chr18_21498200 0 21498200 T T T T T T T T A A A A T T T T T T T T
18 chr18_21504047 0 21504047 G G T T T T G G T T T T T T T T T T G G
18 chr18_21512408 0 21512408 G G C C C C G G C C C C C C C C C C G G
18 chr18_21519568 0 21519568 G G G G G G G G C C C G G G G G G G G G
18 chr18_21524460 0 21524460 A A C C A A A A A A A A A A A A A A A A
18 chr18_21563445 0 21563445 G G C G G G G G G G G G G G G G G G G G
18 chr18_21576544 0 21576544 G G T T G G G G G G G G G G G G G G G G
18 chr18_21579000 0 21579000 C C C C C C A C C C C C C C C C C C C C
18 chr18_21586847 0 21586847 G G G G G G G G G G G G G T G G G G G G
18 chr18_21609119 0 21609119 T T G T T T T T T T T T T T T T T T T T
18 chr18_21611316 0 21611316 T T T T T T T T A A A A T T T T T T T T
18 chr18_21617387 0 21617387 C C C C A C C C C C C C C C C C C C C C
18 chr18_21626754 0 21626754 T T G T T T T T T T T T T T T T T T T T
18 chr18_21630505 0 21630505 A A A A A A A A A A A A A A A T A A A A
18 chr18_21642120 0 21642120 A A A A A A A A C C C C A A A A A A A A
18 chr18_21654456 0 21654456 A A A A A A A A A A A A A A T T A A A A
18 chr18_21664928 0 21664928 G G G G G G G G C C C C G G G G G G G G
18 chr18_21717308 0 21717308 C C C C C C C C G G G G C C C C C C C C
18 chr18_21729416 0 21729416 C C C C C C C C C C A C C C C C C C C C
18 chr18_21749295 0 21749295 A A C C C C C C C C C C C C C C C C A A
18 chr18_21749708 0 21749708 A A A A A C A A A A A A A A A A A A A A
18 chr18_21787325 0 21787325 C C C C C C C C G G C C C C C C C C C C
18 chr18_21790201 0 21790201 T T A A A A T T A A A A A A A A A A T T
18 chr18_21791279 0 21791279 A A A A A A A A A A A A A C A A A A A A
18 chr18_21797221 0 21797221 A A A A A A A A A A A A T T A A A A A A
18 chr18_21797274 0 21797274 C C C C C C C C A A A A C C C C C C C C
18 chr18_21799111 0 21799111 A A A A A A A A A A A A A A A A C C A A
18 chr18_21804982 0 21804982 C G C C C C C C C C C C C C C C C C C C
18 chr18_21811669 0 21811669 C C A A C C C C C C C C C C C C C C C C
18 chr18_21830612 0 21830612 A C C C C C A C C C C C C C C C C C A A
18 chr18_21844459 0 21844459 G G G G G G G G G G G G G G G G G T G G
18 chr18_21855750 0 21855750 C C C C C C C C A C C C C C C C C C C C
18 chr18_21877832 0 21877832 C C C C C C A C C C C C C C C C C C C C
18 chr18_21916582 0 21916582 A A A A A A A A A A A A A A C C A A A A
18 chr18_21922730 0 21922730 G G G G G G G G G G G G G G G G C C G G
18 chr18_21954597 0 21954597 G G G G G G G G G G C G G G G G G G G G
18 chr18_21954993 0 21954993 G G G G G G C C G G G G G G G G G G G G
18 chr18_21955094 0 21955094 G G G T G G G G G G G G G G G G G G G G
18 chr18_21978857 0 21978857 A A A A A A A A A A A A A A A A C C A A
18 chr18_22009748 0 22009748 C C C C C C C C C C C C C C C C C G C C
18 chr18_22044565 0 22044565 T T T T T T T T G G G G T T T T T T T T
18 chr18_22071495 0 22071495 A A A A A A A A A C A A A A A A A A A A
18 chr18_22099246 0 22099246 C C C C C C A A C C C C C C C C C C C C
18 chr18_22107366 0 22107366 T T T T T T T T T T T T T T T T G T T T
18 chr18_22111412 0 22111412 G G C C G G G G G G G G G G G G G G G G
18 chr18_22128509 0 22128509 A A A A A A A A A A A A T T A A A A A A
18 chr18_22148918 0 22148918 G G G G G G G G T T T T G G G G G G G G
18 chr18_22155885 0 22155885 A A A A A A A A A A A A T T A A A A A A
18 chr18_22160584 0 22160584 G G G G T T G G G G G G G G G G G G G G
18 chr18_22162976 0 22162976 C C C C C C C C C C C C C G C C C C C C
18 chr18_22172342 0 22172342 T T A T T T T T T T T T T T T T T T T T
18 chr18_22186377 0 22186377 T T T T A T T T T T T T T T T T T T T T
18 chr18_22188423 0 22188423 T T T T T T T T T T T T G T T T T T T T
18 chr18_22189899 0 22189899 G G G G G G G G G G G G G G G G T T G G
18 chr18_22195243 0 22195243 G G G G G G G G G G G G G G G G T T G G
18 chr18_22198960 0 22198960 A A A A A C A A A A A A A A A A A A A A
18 chr18_22209514 0 22209514 T T T T T T A A T T T T T T T T T T T T
18 chr18_22210061 0 22210061 A A A A A A A A A A A A A C A A A A A A
18 chr18_22227112 0 22227112 A A A A A A A A T T T T A A A A A A A A
18 chr18_22279076 0 22279076 G G T T G G G G G G G G G G G G G G G G
18 chr18_22291854 0 22291854 A T A A A A A T A A A A A A A A A A A A
18 chr18_22298329 0 22298329 A A A A A A A A A A A A A C A A A A A A
18 chr18_22308714 0 22308714 A A A A A A A A C C C C A A A A A A A A
18 chr18_22326833 0 22326833 C C C C C C C C C C C C C C A C C C C C
18 chr18_22332409 0 22332409 C C C C C C C C C C C C C G C C C C C C
18 chr18_22338186 0 22338186 A A A A A A A A C C C C A A A A A A A A
18 chr18_22340913 0 22340913 A T A A A A T T A A A A A A A A A A A A
18 chr18_22371505 0 22371505 T T T T T T T T T T T T T T T T A A T T
18 chr18_22379053 0 22379053 G G G G T T G G G G G G G G G G G G G G
18 chr18_22379177 0 22379177 G G G G G G G G G G G G G G G G C C G G
18 chr18_22385980 0 22385980 T T T T T T T T T T T T G G G G G G T T
18 chr18_22397111 0 22397111 T T T T T T T T T T T T T T T T A T T T
18 chr18_22423681 0 22423681 A A A A A A A A A A A A A A A A C C A A
18 chr18_22432063 0 22432063 G G C G G G G G G G G G G G G G G G G G
18 chr18_22435075 0 22435075 G G G G G G G G C C C C G G G G G G G G
18 chr18_22447334 0 22447334 C C C C C C C C C C C C A A C C C C C C
18 chr18_22472542 0 22472542 G G G G G G G G G G G G G G G G T T G G
18 chr18_22476874 0 22476874 C C C C C C C C C C C C C C C G C C C C
18 chr18_22488360 0 22488360 T T T T T T T T T T T T T T A T A T T T
18 chr18_22495666 0 22495666 G G G G G G G G C C C C G G G G G G G G
18 chr18_22528869 0 22528869 A A A A A A A A A A A A C C C C C C A A
18 chr18_22536773 0 22536773 T T T T T T T T G G G G T T T T T T T T
18 chr18_22541504 0 22541504 A A A A A A A A T T T T A A A A A A A A
18 chr18_22638127 0 22638127 T T T T T T T T T T T T A T T T T T T T
18 chr18_22662487 0 22662487 T T A T T T T T T T T T T T T T T T T T
18 chr18_22673467 0 22673467 T T T T T T T T T T T T T T A A A A T T
18 chr18_22703579 0 22703579 T T T T T T T T G G G T T T T T T T T T
18 chr18_22703670 0 22703670 C C C C A C C C C C C C C C C C C C C C
18 chr18_22713067 0 22713067 C C C C C C C C G G G G C C C C C C C C
18 chr18_22722523 0 22722523 C C C C C C C C G G G G C C C C C C C C
18 chr18_22742080 0 22742080 G G G G G G G G C C C C G G G G G G G G
18 chr18_22769506 0 22769506 T T T T T T T T T T G T T T T T T T T T
18 chr18_22779448 0 22779448 A A A A A A A A C C C C A A A A A A A A
18 chr18_22829045 0 22829045 T T T T T T T T T T T T T T G G G G T T
18 chr18_22831742 0 22831742 C C C C C C C C C C C C C C A C C C C C
18 chr18_22834512 0 22834512 C C G G G G C C C C C C C C C C C C C C
18 chr18_22856548 0 22856548 G G G G G G G G G G C C G G G G G G G G
18 chr18_22875336 0 22875336 T T T T T T G G T T T T T T T T T T T T
18 chr18_22888687 0 22888687 G G G G G G G G T T G T G G G G G G G G
18 chr18_22901127 0 22901127 T T T T T T T T T T T T A T T T T T T T
18 chr18_22912231 0 22912231 C C C C C C C C A A A A C C C C C C C C
18 chr18_22921181 0 22921181 T T T T T T T T T T G T T T T T T T T T
18 chr18_22922698 0 22922698 C C C C C C C C A C A C C C C C C C C C
18 chr18_22930361 0 22930361 A A C C A C A A A A A A A A A A A A A A
18 chr18_22931562 0 22931562 G G G G C G G G G G G G G G G G G G G G
18 chr18_22932039 0 22932039 T T T T T T T T T T T T T T T T G G T T
18 chr18_22936458 0 22936458 T T T T T T T T T T T T T T T T G G T T
18 chr18_22939894 0 22939894 A A A A A A A A C C C C A A A A A A A A
18 chr18_22950289 0 22950289 G G T T G T G G G G G G G G G G G G G G
18 chr18_22982861 0 22982861 A A A T A T A A A A A A A A A A A A A A
18 chr18_23008257 0 23008257 A A A A A T A A A A A A A A A A A A A A
18 chr18_23009846 0 23009846 T T T T T T T T T T T T T T A A T T T T
18 chr18_23035239 0 23035239 C C A A A A A C A A A A A A A A A A C C
18 chr18_23042289 0 23042289 T T G T T T T T T T T T T T T T T T T T
18 chr18_23049181 0 23049181 C C C C C C C C C G C C C C C C C C C C
18 chr18_23109620 0 23109620 A A A A A A A A T T T T A A A A A A A A
18 chr18_23133662 0 23133662 A A A A A A A A A A A A A C A A A A A A
18 chr18_23133730 0 23133730 C C C C C C C C G G G G C C C C C C C C
18 chr18_23139255 0 23139255 A A A A A A A A A T A T A A A A A A A A
18 chr18_23142685 0 23142685 A A A A A A A A A C A C A A A A A A A A
18 chr18_23159084 0 23159084 C C C C C C C C A A A A C C C C C C C C
18 chr18_23199640 0 23199640 G G G G G G G G G G G G G G T T G G G G
18 chr18_23205140 0 23205140 A A A A A A A A A A A A A A T T A A A A
18 chr18_23256703 0 23256703 G G G G G G G G G G C G G G G G G G G G
18 chr18_23278637 0 23278637 G G G G G G G G G G G G G T G G G G G G
18 chr18_23345987 0 23345987 G G G G G G G G C C C C G G G G G G G G
18 chr18_23367235 0 23367235 T T T T T T T T A A A A T T T T T T T T
18 chr18_23395067 0 23395067 G G G G G G G G G G G G G G C C G G G G
18 chr18_23399856 0 23399856 C C G G G G G G G G G G G G G G G G C C
18 chr18_23452883 0 23452883 T T A A A A T T T T T T T T T T T T T T
18 chr18_23467623 0 23467623 C C C C C C C C G G G G C C C C C C C C
18 chr18_23468359 0 23468359 A A T T T T A A T T T T T T T T T T A A
18 chr18_23475788 0 23475788 C C C C C C C C C C C C A C C C C C C C
18 chr18_23478966 0 23478966 C C C C C C C C G G C G C C C C C C C C
18 chr18_23544935 0 23544935 C C C C C C C C A A A A C C C C C C C C
18 chr18_23590488 0 23590488 C C C C C C C C C C C C C C C C A A C C
18 chr18_23615490 0 23615490 C C A C A A C C A A A A A C C C A A C C
18 chr18_23648820 0 23648820 T T T T T T T T T T T T A A T T T T T T
18 chr18_23671266 0 23671266 T T T T T T T T T T T T T T A T T T T T
18 chr18_23684498 0 23684498 C C C C C C C C G G G G C C C C C C C C
18 chr18_23714488 0 23714488 T T T T T T T T G G G G T T T T T T T T
18 chr18_23728663 0 23728663 C C A A A A C C A A A A A A A A A A C C
18 chr18_23731720 0 23731720 G G C C C C G G G G G G G G G G G G G G
18 chr18_23787315 0 23787315 T T T T T T T T G G G G T T T T T T T T
18 chr18_23788833 0 23788833 T T T T T T T T T T T T T T T T A A T T
18 chr18_23809197 0 23809197 C C C C G G C C C C C C C C C C C C C C
18 chr18_23827845 0 23827845 T T G G T T T T T T T T T T T T T T T T
18 chr18_23836702 0 23836702 G G G G G G G G T T T T G G G G G G G G
18 chr18_23857045 0 23857045 C C C C C C C C C C C C C C A A C C C C
18 chr18_23862501 0 23862501 G G C G G G G G G G G G G G G G G G G G
18 chr18_23892337 0 23892337 C C C C C C G G C C C C C C C C C C C C
18 chr18_23906735 0 23906735 C C C G C C C C C C C C C C C C C C C C
18 chr18_23942293 0 23942293 T T T T T T T T A A A A T T T T T T T T
18 chr18_23944049 0 23944049 G G G G G G G G C C C C G G G G G G G G
18 chr18_23951650 0 23951650 G G G T G G G G G G G G G G G G G G G G
18 chr18_23995453 0 23995453 C C G G G G C C C C C C C C C C C C C C
18 chr18_24013697 0 24013697 C C C C C C C C C G C G C C C C C C C C
18 chr18_24029411 0 24029411 G G G G G G G G G G G G G G G G T T G G
18 chr18_24033026 0 24033026 A A A A A A A A A A A A C C A A A A A A
18 chr18_24034519 0 24034519 C G C C C C C C C C C C C C C C C C C C
18 chr18_24050218 0 24050218 G G T T T T T T T T T T T T T T T T G G
18 chr18_24052029 0 24052029 C C C C C C C C C C C C C G C C C C C C
18 chr18_24074372 0 24074372 C C C C C C C C C C C C A C C C C C C C
18 chr18_24081389 0 24081389 G G G G G G G G G G G G G G G G T T G G
18 chr18_24093016 0 24093016 A A A A A A A A A A A A A A A A C C A A
18 chr18_24096827 0 24096827 A A A A A A A A A A A A A A A T A A A A
18 chr18_24100526 0 24100526 C C C G C C C C C C C C C C C C C C C C
18 chr18_24155552 0 24155552 G G G G G G G G G G G G G G C C G G G G
18 chr18_24244707 0 24244707 G G G G G G G G G G G G G G T T G G G G
18 chr18_24261707 0 24261707 C C C C C C C C C C C C C C A C C C C C
18 chr18_24270535 0 24270535 C C C C G G C C C C C C C C C C C C C C
18 chr18_24278983 0 24278983 T T T T T T T T T T T T T T G G T T T T
18 chr18_24294674 0 24294674 A A A T A A A A A A A A A A A A A A A A
18 chr18_24318854 0 24318854 C C C C C C C C G G G G C C C C C C C C
18 chr18_24330751 0 24330751 G G G G G G G G G G G G C G G G G G G G
18 chr18_24365593 0 24365593 G G G G G T G G G G G G G G G G G G G G
18 chr18_24388682 0 24388682 T T T T T T G G T T T T T T T T T T T T
18 chr18_24392131 0 24392131 T T T T T T T T G G G G T T T T T T T T
18 chr18_24394359 0 24394359 C C C C C C C C A A A A C C C C C C C C
18 chr18_24396007 0 24396007 A A A T A T A A A A A A A A A A A A A A
18 chr18_24418692 0 24418692 G G C G G G G G G G G G G G G G G G G G
18 chr18_24466432 0 24466432 A A A A A A C C A A A A A A A A A A A A
18 chr18_24486761 0 24486761 A A A A A A A A A T A A A A A A A A A A
18 chr18_24490972 0 24490972 G G G G G G G G T T T T G G G G G G G G
18 chr18_24497617 0 24497617 C C C C C C C C A A A A C C C C C C C C
18 chr18_24562327 0 24562327 T T G G G G T T T T T T T T T T T T T T
18 chr18_24566380 0 24566380 G G G G G G G G G G G G C C G G G G G G
18 chr18_24582863 0 24582863 T T T T T T T T G G G G T T T T T T T T
18 chr18_24640035 0 24640035 T T G T G G T T T T T T T T T T T T T T
18 chr18_24650915 0 24650915 G G G G G G G G C C C C G G G G G G G G
18 chr18_24655735 0 24655735 C C C C C C C C C G C C C C C C C C C C
18 chr18_24676251 0 24676251 T T T T T T T T G T T T T T T T T T T T
18 chr18_24681330 0 24681330 C C C G C C C C G G G G C C C C C C C C
18 chr18_24682573 0 24682573 T T T T T T T T G G G G T T T T T T T T
18 chr18_24683748 0 24683748 T T T T T T T T A T T T T T T T T T T T
18 chr18_24722580 0 24722580 C C C C C C C C C C C C C C C C G G C C
18 chr18_24728509 0 24728509 A A A A A A A A A A A A A A A T A A A A
18 chr18_24734276 0 24734276 C C C C C C C G C C C C C C C C C C C C
18 chr18_24746016 0 24746016 C C A A C C C C C C C C C C C C C C C C
18 chr18_24761373 0 24761373 C C A C C C C C C C C C C C C C C C C C
18 chr18_24762709 0 24762709 A A A A A A A A C C C C A A A A A A A A
18 chr18_24773953 0 24773953 G G G G G G G G G G G G G G G G C G G G
18 chr18_24786602 0 24786602 A A C C A A A A A A A A A A A A A A A A
18 chr18_24787340 0 24787340 G G G G G G G G G G G G G T G G G G G G
18 chr18_24813542 0 24813542 A A A A A A A A A A A A A C A A A A A A
18 chr18_24845702 0 24845702 C C C C C C C C G G G G C C C C C C C C
18 chr18_24859032 0 24859032 C C A A A A A C A A A A A A A A A A C C
18 chr18_24862287 0 24862287 T T T T T T T T T T T T T T T T G G T T
18 chr18_24876205 0 24876205 C C C C C G C C C C C C C C C C C C C C
18 chr18_24880022 0 24880022 C C A C C C C C C C C C C C C C C C C C
18 chr18_24898579 0 24898579 G G G G G G G G G G G G C C G G G G G G
18 chr18_24904815 0 24904815 C C C C C C C C A A A A C C C C C C C C
18 chr18_24921291 0 24921291 G G G G G T G G G G G G G G G G G G G G
18 chr18_24926176 0 24926176 A A A A A A A A C C C C A A A A A A A A
18 chr18_24930473 0 24930473 T T T T T T T T T T T T G G T T T T T T
18 chr18_24943771 0 24943771 A A A A A A A A A T A A A A A A A A A A
18 chr18_24958157 0 24958157 G T T T T T G G T T T T T T T T T T G G
18 chr18_24982391 0 24982391 C C C C C C C C C G C C C C C C C C C C
18 chr18_24986715 0 24986715 G G G G G G G G G G G G T T G G G G G G
18 chr18_25000905 0 25000905 G G G G G G G G G G G G G G T T T T G G
18 chr18_25010267 0 25010267 T T T T G G T T T T T T T T T T T T T T
18 chr18_25017962 0 25017962 T T T T T T G T T T T T T T T T T T T T
18 chr18_25020548 0 25020548 T T T T T T T T G G G G T T T T T T T T
18 chr18_25037731 0 25037731 G G T T T T G G T T T T T T T T T T G G
18 chr18_25074322 0 25074322 G G C C G G G G G G G G G G G G G G G G
18 chr18_25101722 0 25101722 G G G G G G G G C C C C G G G G G G G G
18 chr18_25110301 0 25110301 T T T T T T T T T T T T T T T T G T T T
18 chr18_25114251 0 25114251 A A A A A A A A A A T T A A A A A A A A
18 chr18_25146165 0 25146165 G G G G G G C C G G G G G G G G G G C C
18 chr18_25182921 0 25182921 A A A A A A A A A A A A A C A A A A A A
18 chr18_25202473 0 25202473 A A A A A A A A C C C C A A A A A A A A
18 chr18_25202731 0 25202731 G G G G G G G G C C C C G G G G G G G G
18 chr18_25266239 0 25266239 T T T T T T T T G G G G T T T T T T T T
18 chr18_25288639 0 25288639 C C C C C C C C G G G G C C C C C C C C
18 chr18_25294547 0 25294547 C C C C C C C C C C C C C C A A C C C C
18 chr18_25295605 0 25295605 A A T T T T A A T T T T T T T T T T A A
18 chr18_25305235 0 25305235 A A A A A A A A A A A A A C C C A A A A
18 chr18_25317910 0 25317910 G G G G G G C G G G G G G G G G G G G G
18 chr18_25318243 0 25318243 T T T T T T T T T T T T G T T T T T T T
18 chr18_25327509 0 25327509 T T G T G T T T T T T T T T T T T T T T
18 chr18_25367471 0 25367471 T T A A A A T T T T T T A A A A A A T T
18 chr18_25375125 0 25375125 T T T T T T T T T T T T T T T T A A T T
18 chr18_25380491 0 25380491 A T A T A T A T A A A A A T A T A T A A
18 chr18_25419657 0 25419657 G G G G C G G G G G G G G G G G G G G G
18 chr18_25423806 0 25423806 A A A A A A A A A A A A A C A A A A A A
18 chr18_25425449 0 25425449 G G G G G T G G G G G G G G G G G G G G
18 chr18_25443270 0 25443270 A A C C A A A A A A A A A A A A A A A A
18 chr18_25450730 0 25450730 C C C C C C C C A A A A C C C C C C C C
18 chr18_25462437 0 25462437 C C C C C C C C G G G G C C C C C C C C
18 chr18_25462459 0 25462459 T T G G G G G G G G G G G G G G G G T T
18 chr18_25462543 0 25462543 G G G G G G G G G G G G G T G G G G G G
18 chr18_25465746 0 25465746 A A A A A A A A A A A A A A A C A A A A
18 chr18_25493633 0 25493633 A A T T T T T T T T T T T T T T T T A A
18 chr18_25502011 0 25502011 G G G G G G C G G G G G G G G G G G G G
18 chr18_25503005 0 25503005 G G G G C G G G G G G G G G G G G G G G
18 chr18_25596047 0 25596047 T T T T T T T T A A A A T T T T T T T T
18 chr18_25601378 0 25601378 C C C C C C C C C C C C C G C C C C C C
18 chr18_25637497 0 25637497 T T T T T T T T A A A A T T T T T T T T
18 chr18_25645546 0 25645546 A A A A A A A A A A A A A A C C A A A A
18 chr18_25668924 0 25668924 G G G G G G G G G G G G G G G G C C G G
18 chr18_25694435 0 25694435 C C C C C C C C A A A A C C C C C C C C
18 chr18_25723396 0 25723396 A A A A A A A A A C A A A A A A A A A A
18 chr18_25723862 0 25723862 C C C C C C C G C C C C C C C C C C C C
18 chr18_25736281 0 25736281 C C C C C G C C C C C C C C C C C C C C
18 chr18_25737232 0 25737232 A A A A A A A A T T T T A A A A A A A A
18 chr18_25738671 0 25738671 A A A A A A A A A C A A A A A A A A A A
18 chr18_25769135 0 25769135 G G C C G G G G G G G G C C C C C C G G
18 chr18_25779233 0 25779233 T T T T T T T T G T T T T T T T T T T T
18 chr18_25795096 0 25795096 A A A A A T A A A A A A A A A A A A A A
18 chr18_25804171 0 25804171 C C C C C C C C G G G G C C C C C C C C
18 chr18_25809350 0 25809350 G G G G G G G G T T T T G G G G G G G G
18 chr18_25810108 0 25810108 T T T T T T T T G G G G T T T T T T T T
18 chr18_25818818 0 25818818 G G G G G G G G G G G G G G C G G G G G
18 chr18_25922090 0 25922090 A A A A A A A A T T T T A A A A A A A A
18 chr18_25924825 0 25924825 C C C C C C C C A A A A C C C C C C C C
18 chr18_25950557 0 25950557 G G G G C G G G G G G G G G G G G G G G
18 chr18_25955072 0 25955072 A A C C C C A A C C C C A A C C A A A A
18 chr18_25968024 0 25968024 T T T T T T T T G G G G T T T T T T T T
18 chr18_25987139 0 25987139 T T T T T T T T A T T T T T T T T T T T
18 chr18_25988329 0 25988329 T T T T T T T T T T T T T T T T G G T T
18 chr18_25990092 0 25990092 C C A A A A C C C C C C C C C C C C C C
18 chr18_25992369 0 25992369 G G T T T T G G T T T T T T T T T T G G
18 chr18_26013755 0 26013755 G G G G C G G G G G G G G G G G G G G G
18 chr18_26023472 0 26023472 A A A A A A A A A A A A A A A A A T A A
18 chr18_26026268 0 26026268 T T T T T T T T G T T T T T T T T T T T
18 chr18_26034363 0 26034363 C C C C C G C C C C C C C C C C C C C C
18 chr18_26049632 0 26049632 A A A A A A A A A A A A C C A A A A A A
18 chr18_26076122 0 26076122 G G T T G G G G G G G G G G G G G G G G
18 chr18_26080881 0 26080881 G G G G C C G G C C C C C C C C C C G G
18 chr18_26091860 0 26091860 T T T T T T G T T T T T T T T T T T T T
18 chr18_26092017 0 26092017 A A A A A A A A C C C C A A A A A A A A
18 chr18_26118517 0 26118517 C C C C C C C C C C C C G G C C C C C C
18 chr18_26151677 0 26151677 A A A A A A A A A A A A A A A A A C A A
18 chr18_26152638 0 26152638 T T T T T T T T G G G G T T T T T T T T
18 chr18_26166413 0 26166413 G G G G G G G G G G G G G G G G G T G G
18 chr18_26179569 0 26179569 A A A A A A A A A A A A A A A A T T A A
18 chr18_26208631 0 26208631 T T T T T T T T T T T T A T T T T T T T
18 chr18_26213431 0 26213431 A A A A A A A A A A A A T T A A A A A A
18 chr18_26229258 0 26229258 G G C C G G G G G G G G G G G G G G G G
18 chr18_26233235 0 26233235 C C C C C C C C C C C C C C C C A A C C
18 chr18_26255202 0 26255202 C C A A A A C C C C C C A A A A A A C C
18 chr18_26257131 0 26257131 T T T T T T T T A T T T T T T T T T T T
18 chr18_26279676 0 26279676 A A A A A A A A A A A A A C A A A A A A
18 chr18_26281882 0 26281882 C C C C C C C C C C C C A C C C C C C C
18 chr18_26284959 0 26284959 T T T T A T T T T T T T T T T T T T T T
18 chr18_26302906 0 26302906 G G G G G G G G G G G G G G G G T T G G
18 chr18_26329985 0 26329985 G G C C G G G G G G G G G G G G G G G G
18 chr18_26346478 0 26346478 C C C C C C C C G G G G C C C C C C C C
18 chr18_26372055 0 26372055 C C A A A A C C A A A A A A A A A A C C
18 chr18_26384484 0 26384484 T T G T T T T T T T T T T T T T T T T T
18 chr18_26386885 0 26386885 A A A T A A A A A A A A A A A A A A A A
18 chr18_26396786 0 26396786 A A A A A A A A A A A A A A C C A A A A
18 chr18_26418214 0 26418214 T T G T G T T T T T T T T T T T T T T T
18 chr18_26421482 0 26421482 G G G G G G G G C C C C G G G G G G G G
18 chr18_26442516 0 26442516 G G G G G G G G G G G G C G G G G G G G
18 chr18_26451831 0 26451831 G G G G G G T T G G G G G G G G G G G G
18 chr18_26453981 0 26453981 A A A A A A A A C C C C A A A A A A A A
18 chr18_26461193 0 26461193 A A A A A A A A C C C C A A A A A A A A
18 chr18_26490078 0 26490078 G G G G G G G G C C C C G G G G G G G G
18 chr18_26509253 0 26509253 T T T T T T T T G T T T T T T T T T T T
18 chr18_26518987 0 26518987 A A A A A A A A T T T T A A A A A A A A
18 chr18_26528115 0 26528115 C C C C C C C C C C C C C C A C C C C C
18 chr18_26537899 0 26537899 A C C C C C C C C C C C C C C C C C C C
18 chr18_26538973 0 26538973 T T T T T T T T T T T T G T T T T T T T
18 chr18_26539257 0 26539257 T T T T T T T T A A A A T T T T T T T T
18 chr18_26589634 0 26589634 C C C C C C C C C C C C C C A A C C C C
18 chr18_26594835 0 26594835 C C A A A A C C A A A A A A A A A A C C
18 chr18_26618652 0 26618652 T T T T T T T T T T T T T T G T T T T T
18 chr18_26622190 0 26622190 G G G G G G G G T T T T G G G G G G G G
18 chr18_26623339 0 26623339 C C C C C C C C G G G G C C C C C C C C
18 chr18_26629033 0 26629033 G G G T G G G G G G G G G G G G G G G G
18 chr18_26657938 0 26657938 T T T T T T T T T T T T G G G G G G T T
18 chr18_26678774 0 26678774 C C C C C C C C C C C C C C G G C C C C
18 chr18_26678987 0 26678987 G G G G G G G G T T T T G G G G G G G G
18 chr18_26700759 0 26700759 G G G G C G G G G G G G G G G G G G G G
18 chr18_26713796 0 26713796 A A A A A T A A A A A A A A A A A A A A
18 chr18_26764601 0 26764601 G G G G G G G G G G G G G G G G C C G G
18 chr18_26777944 0 26777944 A T A A A A A T A A A A A A A A A A A A
18 chr18_26789976 0 26789976 A A A A A A A A A T A A A A A A A A A A
18 chr18_26796958 0 26796958 C C C C C G C C C C C C C C C C C C C C
18 chr18_26797230 0 26797230 T T T T G T T T T T T T T T T T T T T T
18 chr18_26797935 0 26797935 C C C C C C C C C C C C C C A C C C C C
18 chr18_26864153 0 26864153 C C C C C C C C C C C C C C A A C C C C
18 chr18_26884328 0 26884328 C C C C A A C C C C C C C C C C C C C C
18 chr18_26913481 0 26913481 A A A A A A A A A A A A C C A A A A A A
18 chr18_26928109 0 26928109 T T T T T T T T T T T T A A T T T T T T
18 chr18_26931896 0 26931896 A A A A A A A C A A A A A A A A A A A A
18 chr18_26953496 0 26953496 C C C C C C C C C C A A C C C C C C C C
18 chr18_26967364 0 26967364 C C C C C C C C C G C C C C C C C C C C
18 chr18_26983754 0 26983754 A A A A A A A A C C C C A A A A A A A A
18 chr18_26987974 0 26987974 T T T T T T T T T T T T T T T T G G T T
18 chr18_26998062 0 26998062 C C C C C C C G C C C C C C C C C C C C
18 chr18_26998664 0 26998664 G G G G G G G G C C C C G G G G G G G G
18 chr18_27044396 0 27044396 T T T T T T T T T T T T T T A T T T T T
18 chr18_27051876 0 27051876 T T T T T T T T G G G G T T T T T T T T
18 chr18_27065611 0 27065611 C C C C C C C C A A A A C C C C C C C C
18 chr18_27070314 0 27070314 T T T T T T T T T T T T T T T T A T T T
18 chr18_27070696 0 27070696 C G C C C C C G C C C C C C C C C C G G
18 chr18_27075983 0 27075983 C C C C C C C C A A A A C C C C C C C C
18 chr18_27117198 0 27117198 C C C C C C C C A A A A C C C C C C C C
18 chr18_27160066 0 27160066 A A A A A A A A C C C C A A A A A A A A
18 chr18_27204378 0 27204378 T T T T T T T T A A A A T T T T T T T T
18 chr18_27211632 0 27211632 A C C C C C C C C C C C C C C C C C C C
18 chr18_27220211 0 27220211 G G G G G G G G G G C C G G G G G G G G
18 chr18_27224836 0 27224836 C C C C C C C C C G C C C C C C C C C C
18 chr18_27234401 0 27234401 G G G G G G G G C C C C G G G G G G G G
18 chr18_27282370 0 27282370 C C C C C C C C A C C C C C C C C C C C
18 chr18_27284973 0 27284973 C C G G G G C C C C C C C C C C C C C C
18 chr18_27285455 0 27285455 G G C C G G G G G G G G G G G G G G G G
18 chr18_27292503 0 27292503 G G T T T T G G G G G G G G G G G G G G
18 chr18_27298197 0 27298197 T T T T T T G G T T T T T T T T T T T T
18 chr18_27309015 0 27309015 C C C C C C G G C C C C C C C C C C C C
18 chr18_27342813 0 27342813 C C C C C C C C G G G G C C C C C C C C
18 chr18_27345202 0 27345202 T T T T T T T T G G G G T T T T T T T T
18 chr18_27355842 0 27355842 A A A A A A A A A A A A A C A A A A A A
18 chr18_27365708 0 27365708 G G G G G G G G G G G G G G G G C C G G
18 chr18_27372981 0 27372981 T T T T T T T T G G G G T T T T T T T T
18 chr18_27384637 0 27384637 C C C C C C C C A A A A C C C C C C C C
18 chr18_27398650 0 27398650 G G G G G G G G C G G G G G G G G G G G
18 chr18_27402334 0 27402334 C C C C C C C C C C C C C C C C A A C C
18 chr18_27413023 0 27413023 A A A A A A A A A A A A A A A A C C A A
18 chr18_27415960 0 27415960 A A A A A A C C A A A A A A A A A A A A
18 chr18_27456135 0 27456135 G G G G G G G G T T G G G G G G G G G G
18 chr18_27486384 0 27486384 C C C C C C C C A A A A C C C C C C C C
18 chr18_27499179 0 27499179 A A A C A C A A A A A A A A A A A A A A
18 chr18_27500207 0 27500207 G G G G G G G G G G G G G T G G G G G G
18 chr18_27512291 0 27512291 T T A T T T T T T T T T T T T T T T T T
18 chr18_27514444 0 27514444 A A A A A A A A T T T T A A A A A A A A
18 chr18_27526486 0 27526486 A A A A A A A A A A T T A A A A A A A A
18 chr18_27543856 0 27543856 G G G G G G G G T T T T G G G G G G G G
18 chr18_27553911 0 27553911 C C A C C C C C C C C C C C C C C C C C
18 chr18_27577136 0 27577136 T T T T T T T T T T T T T T T T G G T T
18 chr18_27592742 0 27592742 A A A A A A C C A A A A A A A A A A A A
18 chr18_27594357 0 27594357 C C C C C C C C C C C C C C G G C C C C
18 chr18_27602737 0 27602737 C C C C C C C C C C C C C G G G G G C C
18 chr18_27609695 0 27609695 C C C C A C C C C C C C C C C C C C C C
18 chr18_27618059 0 27618059 A A A A A A A A A A A A A A A C A A A A
18 chr18_27627867 0 27627867 C C C C C C C C G G G G C C C C C C C C
18 chr18_27650322 0 27650322 G G C G G G G G G G G G G G G G G G G G
18 chr18_27661096 0 27661096 T T T T T T T T T T T T A A T T T T T T
18 chr18_27672510 0 27672510 G G G G G G G G G G G G G G T T G G G G
18 chr18_27673764 0 27673764 T T T T T T T T G G G G T T T T T T T T
18 chr18_27703310 0 27703310 C C C C C C C C C C G G C C C C C C C C
18 chr18_27736603 0 27736603 G G G G G G G G G G G G G G C C G G G G
18 chr18_27743924 0 27743924 G G T T G G G G G G G G G G G G G G G G
18 chr18_27755802 0 27755802 A A A A A A A A A C A A A A A A A A A A
18 chr18_27760018 0 27760018 G G C C G G G G G G G G G G G G G G G G
18 chr18_27770552 0 27770552 C C C C C C C C A C C C C C C C C C C C
18 chr18_27792707 0 27792707 T T T T T T T T G G G G T T T T T T T T
18 chr18_27794246 0 27794246 T T T T T T T T T T T T G G T T G G T T
18 chr18_27805154 0 27805154 T T G G T T T T T T T T T T T T T T T T
18 chr18_27812282 0 27812282 G G G G C C G G G G G G G G G G G G G G
18 chr18_27830768 0 27830768 A A A A A A A A A A A A A A A T A A A A
18 chr18_27833287 0 27833287 T T T T T T T T T T T T T T A T T T T T
18 chr18_27859431 0 27859431 A A A A A A A A A A A A A T A A A A A A
18 chr18_27870181 0 27870181 T T T T T T T T G G G G T T T T T T T T
18 chr18_27912088 0 27912088 C C C C C C C C A C C C C C C C C C C C
18 chr18_27912249 0 27912249 T T T T T T T T T T T T T T T T A T T T
18 chr18_27960333 0 27960333 C C A A A C C C C C C C C C C C C C C C
18 chr18_27975097 0 27975097 G G T T T T G T T T T T T T T T T T G G
18 chr18_27977600 0 27977600 A T T T T T T T T T T T T T T T T T T T
18 chr18_27977635 0 27977635 T T T T T T T T G T T T T T T T T T T T
18 chr18_27985917 0 27985917 T T T T T T T T T T T T G T T T T T T T
18 chr18_28002487 0 28002487 G G G G G G G G G G G G G G C C G G G G
18 chr18_28016094 0 28016094 A A A A A A A A A A T T A A A A A A A A
18 chr18_28057759 0 28057759 G G G T G G G G G G G G G G G G G G G G
18 chr18_28063200 0 28063200 T T T T T T T T T T T T T T T T G G T T
18 chr18_28075678 0 28075678 A A A A A C A A A A A A A A A A A A A A
18 chr18_28121544 0 28121544 C C C C C C C C C C C C C C C C G G C C
18 chr18_28123337 0 28123337 A C C C C C C C C C C C C C C C C C C C
18 chr18_28124347 0 28124347 A A A A A T A A A A A A A A A A A A A A
18 chr18_28179411 0 28179411 C C C C C C A A C C C C C C C C C C C C
18 chr18_28193431 0 28193431 C C C C C C C C C C C C A A C C A A C C
18 chr18_28203343 0 28203343 A A A A A A A A A A A A A A A A A T A A
18 chr18_28240507 0 28240507 C C C C C C C C A A A A C C C C C C C C
18 chr18_28251599 0 28251599 A A A A A A A A C C C C A A A A A A A A
18 chr18_28257552 0 28257552 C C C C C C C C G G G G C C C C C C C C
18 chr18_28266662 0 28266662 G G G G G G G G G G C C G G G G G G G G
18 chr18_28279958 0 28279958 G G G G G G G G C C C C G G G G G G G G
18 chr18_28300168 0 28300168 C G C C C C C C C C C C C C C C C C G G
18 chr18_28306811 0 28306811 C C C C C C C C A A A A C C C C C C C C
18 chr18_28326760 0 28326760 T T T T T T G T T T T T T T T T T T G G
18 chr18_28341175 0 28341175 C C C C C C C C C C C C C C C C A A C C
18 chr18_28366336 0 28366336 C C C C C C C C A A A A C C C C C C C C
18 chr18_28376602 0 28376602 G G G G G G G G G G G G C G G G G G G G
18 chr18_28384026 0 28384026 A A A A A A A A C C C C A A A A A A A A
18 chr18_28400576 0 28400576 C C C C C C C C A A A A C C C C C C C C
18 chr18_28421917 0 28421917 A A A C A A A A A A A A A A A A A A A A
18 chr18_28433253 0 28433253 T T A A A A T T T T T T T T T T T T T T
18 chr18_28436572 0 28436572 T T T T G T T T T T T T T T T T T T T T
18 chr18_28464215 0 28464215 G G G G C G G G G G G G G G G G G G G G
18 chr18_28528479 0 28528479 A A A A A A A A A A A A A T A A A A A A
18 chr18_28536954 0 28536954 A A A A A A A A C C C C A A A A A A A A
18 chr18_28553641 0 28553641 G G G G G G G T G G G G G G G G G G G G
18 chr18_28593706 0 28593706 G G G G G G G G G G G G C G G G G G G G
18 chr18_28605707 0 28605707 A A A A A A A A A A A A A A A A C C A A
18 chr18_28635584 0 28635584 G G G G G G G G T T T T G G G G G G G G
18 chr18_28653178 0 28653178 G G G G G G G G G G G G C G G G G G G G
18 chr18_28655079 0 28655079 T T T T T T T T G G G G T T T T T T T T
18 chr18_28659834 0 28659834 G G T T G G G G G G G G G G G G G G G G
18 chr18_28660877 0 28660877 G G G G G G G G C C C C G G G G G G G G
18 chr18_28664896 0 28664896 T T T T T T T T T T T T T T T T A A T T
18 chr18_28665131 0 28665131 T T T T T T T T A A A A T T T T T T T T
18 chr18_28670353 0 28670353 A A A A A A A A A A A A T T A A T T A A
18 chr18_28673765 0 28673765 G G G G G T G G G G G G G G G G G G G G
18 chr18_28684173 0 28684173 C C C C C C C C G G G G C C C C C C C C
18 chr18_28716556 0 28716556 C C A A C C C C C C C C C C C C C C C C
18 chr18_28741725 0 28741725 C C C C A C C C C C C C C C C C C C C C
18 chr18_28741769 0 28741769 G G C C C C C C C C C C C C C C C C C C
18 chr18_28748020 0 28748020 C C C C C C C G C C C C C C C C C C C C
18 chr18_28768407 0 28768407 G G G G G G G G G G T T G G G G G G G G
18 chr18_28773376 0 28773376 A A A A A A A A A A A A A A A C A A A A
18 chr18_28778267 0 28778267 A A A A A A A C A A A A A A A A A A C C
18 chr18_28785459 0 28785459 A A A A A A A A A A A A C C A C C C A A
18 chr18_28793639 0 28793639 A A A A A A A A A A A A A T A A A A A A
18 chr18_28795881 0 28795881 C C A A A A C C C C C C C C C C C C C C
18 chr18_28813922 0 28813922 C C C C C C C C C C C C C C G G C C C C
18 chr18_28814223 0 28814223 G G G G G G G G G G G G G G G G C C G G
18 chr18_28831068 0 28831068 G G G G G G G G C C C C G G G G G G G G
18 chr18_28838247 0 28838247 A A A A A A A A A C A A A A A A A A A A
18 chr18_28903464 0 28903464 C C C C C C C C A A A A C C C C C C C C
18 chr18_28914099 0 28914099 A A A A A A A A A A A A A T A A A A A A
18 chr18_28919172 0 28919172 T T T T T T T T G G G G T T T T T T T T
18 chr18_28927214 0 28927214 A A A A A A A T A A A A A A A A A A A A
18 chr18_28951141 0 28951141 C C C C C C C C A C C C C C C C C C C C
18 chr18_29016338 0 29016338 C C C C C C C C G G G G C C C C C C C C
18 chr18_29045919 0 29045919 A C A A A A C C A A A A A A A A A A C C
18 chr18_29051260 0 29051260 C C C C C C C C C C G G C C C C C C C C
18 chr18_29061049 0 29061049 C C C C C C C C A C A A C C C C C C C C
18 chr18_29102139 0 29102139 C C C C C C C C C C C C C G C C C C C C
18 chr18_29105165 0 29105165 G G G G G G G G G G G G C G G G G G G G
18 chr18_29111580 0 29111580 A A A A A A A A A A A A A A A A C C A A
18 chr18_29135617 0 29135617 C C C C C C C C C C C C G G C C C C C C
18 chr18_29146139 0 29146139 G G G G G G G G G G G G G T G G G G G G
18 chr18_29155358 0 29155358 G G G G G G G G G G G G G G G G C G G G
18 chr18_29165043 0 29165043 G G G G C G G G G G G G G G G G G G G G
18 chr18_29187073 0 29187073 A A A A A A A A A A A A A A A A A C A A
18 chr18_29204526 0 29204526 T T T T T T T T T T T T T T G T T T T T
18 chr18_29236851 0 29236851 C C C C C C C C C C C C C C C C G G C C
18 chr18_29236987 0 29236987 T T T T T T T T T T T T T T A T T T T T
18 chr18_29241047 0 29241047 G G G G G G G G G G G G G G G G T T G G
18 chr18_29243415 0 29243415 G G G G G G G G T T T T G G G G G G G G
18 chr18_29305011 0 29305011 G G G G G G G G C G G G G G G G G G G G
18 chr18_29309526 0 29309526 T T T T T T T T T T T T G G G G G G T T
18 chr18_29333774 0 29333774 T T T T T T T T T T G T T T T T T T T T
18 chr18_29391945 0 29391945 G G G G G T G G G G G G G G G G G G G G
18 chr18_29404629 0 29404629 A A A A A C A A A A A A A A A A A A A A
18 chr18_29425681 0 29425681 C C A C A C C C C C C C C C C C C C C C
18 chr18_29483319 0 29483319 A A A A A A A A C C C C A A A A A A A A
18 chr18_29490433 0 29490433 T T T T T T T T T T T T G T T T T T T T
18 chr18_29495028 0 29495028 A A A A A C A A A A A A A A A A A A A A
18 chr18_29518468 0 29518468 C C C C A C C C C C C C C C C C C C C C
18 chr18_29525520 0 29525520 G G G G G G G G G G G G G G G G T T G G
18 chr18_29536428 0 29536428 T T T T G T T T T T T T T T T T T T T T
18 chr18_29579719 0 29579719 C C C C C G C C C C C C C C C C C C C C
18 chr18_29598612 0 29598612 G G G G G G G G G G G G G T G G G G G G
18 chr18_29606528 0 29606528 G G C C C C C G C C C C C C C C C C G G
18 chr18_29612031 0 29612031 C C G G G G C C G G G G G G G G G G C C
18 chr18_29613547 0 29613547 G G G G G G G G C C C C G G G G G G G G
18 chr18_29615213 0 29615213 G G G G G G G G C C C C G G G G G G G G
18 chr18_29623256 0 29623256 G G G G G G G G T T T T G G G G G G G G
18 chr18_29633955 0 29633955 T T G G G G G T G G G G G G G G G G T T
18 chr18_29690584 0 29690584 A C A A A A C C A A A A A A A A A A A A
18 chr18_29692348 0 29692348 T T T T T T T T G G G G T T T T T T T T
18 chr18_29692541 0 29692541 C C C C C C C C C C C C C G C C C C C C
18 chr18_29696642 0 29696642 C C C C C C C C C C C C G G G G C C C C
18 chr18_29700509 0 29700509 G G G G G G G G T T T T G G G G G G G G
18 chr18_29725819 0 29725819 C C A A A A A C A A A A A A A A A A C C
18 chr18_29726029 0 29726029 C C C C C C C C A A C C C C C C C C C C
18 chr18_29747530 0 29747530 C C C C C C C C C C C C C C C C A C C C
18 chr18_29757162 0 29757162 T T T T G T T T T T T T T T T T T T T T
18 chr18_29764240 0 29764240 A A A C A A A A A A A A A A A A A A A A
18 chr18_29779372 0 29779372 G G G G G G G G C C C C G G G G G G G G
18 chr18_29799823 0 29799823 C C C C C G C C C C C C C C C C C C C C
18 chr18_29806836 0 29806836 T T T T T T T T T T T T A T T T T T T T
18 chr18_29820570 0 29820570 G G G G C C G G G G G G G G G G G G G G
18 chr18_29821041 0 29821041 A C A A A A A A A A A A A A A A A A A A
18 chr18_29827042 0 29827042 T T T T T T T T G G T T T T T T T T T T
18 chr18_29835561 0 29835561 G G G G G G G G G G G G C C C C G G G G
18 chr18_29842517 0 29842517 G G G G C C G G G G G G G G G G G G G G
18 chr18_29856230 0 29856230 T T T T T T T T T T T T T T T T A A T T
18 chr18_29884583 0 29884583 C C C C A A C C C C C C C C C C C C C C
18 chr18_29892030 0 29892030 T T G G G G T T G G G G G G G G G G T T
18 chr18_29921177 0 29921177 T T T T T T T T T T T T G T T T T T T T
18 chr18_29930145 0 29930145 G G G G G G G G G G G G G T G G G G G G
18 chr18_29977294 0 29977294 G G G G G G G G G G G G G G G T G G G G
18 chr18_29980677 0 29980677 C C C C C C C C C C C C C G C C C C C C
18 chr18_29988066 0 29988066 T T T T T T T T T T T T T T G T T T T T
18 chr18_29990048 0 29990048 C C C C C C C C G G G G C C C C C C C C
18 chr18_30012151 0 30012151 G G G G G G G G G G G G G T G G G G G G
18 chr18_30050801 0 30050801 A C C C C C C C C C C C C C C C C C A A
18 chr18_30056217 0 30056217 T T T T T T T T T T T T G T T T T T T T
18 chr18_30065826 0 30065826 A A A A A A A A A T T T A A A A A A A A
18 chr18_30066556 0 30066556 G G G G G G C G G G G G G G G G G G G G
18 chr18_30092264 0 30092264 A A T T T T A A T T T T T T T T T T A A
18 chr18_30101020 0 30101020 T T T T T T T T T T T T G G T T T T T T
18 chr18_30103444 0 30103444 A A A A A A A A A A A A A C A A A A A A
18 chr18_30125426 0 30125426 G G G T G T G G G G G G G G G G G G G G
18 chr18_30129977 0 30129977 T T T T T T T T G G T T T T T T T T T T
18 chr18_30150506 0 30150506 A A A A A A A A C C C C A A A A A A A A
18 chr18_30167097 0 30167097 G G G G G G G G G G G G T T T T T T G G
18 chr18_30173481 0 30173481 A A A A A A A A T T T T A A A A A A A A
18 chr18_30186699 0 30186699 A A A A A A A A A A A A A A A A C C A A
18 chr18_30197293 0 30197293 G G T T T T G G T T T T T T T T T T G G
18 chr18_30202193 0 30202193 A A A T A A A A A A A A A A A A A A A A
18 chr18_30225693 0 30225693 G G G G G T G G G G G G G G G G G G G G
18 chr18_30226802 0 30226802 G G G G G G G G G G G G G G C C C C G G
18 chr18_30239032 0 30239032 G G G G G G G G T T T T G G G G G G G G
18 chr18_30256312 0 30256312 C C C C C C C C A A A A C C C C C C C C
18 chr18_30273130 0 30273130 A A A A A A A A A A A A A C A A A A A A
18 chr18_30275055 0 30275055 G G C C C G G G G G G G G G G G G G G G
18 chr18_30280155 0 30280155 G G G G G G G G C G G G G G G G G G G G
18 chr18_30285989 0 30285989 C C C C C C C C C C C C C C A A C C C C
18 chr18_30322563 0 30322563 C C C C C C C C C C C C A C C C C C C C
18 chr18_30335943 0 30335943 T T A A A A T T A A A A A A A A A A T T
18 chr18_30337049 0 30337049 A A C C C C A A C C C C C C C C C C A A
18 chr18_30357977 0 30357977 G G G G C G G G G G G G G G G G G G G G
18 chr18_30358445 0 30358445 G G G G G G G G G G G G G G G G T T G G
18 chr18_30374809 0 30374809 C C C C C C C C C C C C C C A A C C C C
18 chr18_30379090 0 30379090 T T T T T T T T T T T T T T T T A A T T
18 chr18_30403226 0 30403226 A A A A A A A A T T T T A A A A A A A A
18 chr18_30405056 0 30405056 G G G G G G G G G T G G G G G G G G G G
18 chr18_30441915 0 30441915 C C C C C C C C C C C C C C A A C C C C
18 chr18_30463471 0 30463471 C C C C C C C C C C C C C C C C G G C C
18 chr18_30469478 0 30469478 G G G G G G G G G G G G G G G G C C G G
18 chr18_30506221 0 30506221 G G G G T T G G G G G G G G G G G G G G
18 chr18_30522679 0 30522679 C C C C C C C C A A A A C C C C C C C C
18 chr18_30530420 0 30530420 T T T T T T T T G G G G T T T T T T T T
18 chr18_30532532 0 30532532 G G G G G G T T G G G G G G G G G G G G
18 chr18_30534789 0 30534789 G G G G G G G G G G G G G G T T G G G G
18 chr18_30545944 0 30545944 T T T T T T T T A T T T T T T T T T T T
18 chr18_30583385 0 30583385 T T T T T T T T T T T T T T T T G G T T
18 chr18_30583737 0 30583737 C C C C A A C C C C C C C C C C C C C C
18 chr18_30598706 0 30598706 G G G G G G G G C C C C G G G G G G G G
18 chr18_30655263 0 30655263 G G G G G G G G G G G G G T G G G G G G
18 chr18_30655947 0 30655947 C C C C C C C C C C C C G G C C C C C C
18 chr18_30656009 0 30656009 G G G G G G G G G G G G G G G G C C G G
18 chr18_30685895 0 30685895 A A A A T T A A A A A A A A A A A A A A
18 chr18_30695772 0 30695772 T T A A T T T T T T T T T T T T T T T T
18 chr18_30704559 0 30704559 G G G G G G G G G G G G C G G G G G G G
18 chr18_30737591 0 30737591 A A A A A T A A A A A A A A A A A A A A
18 chr18_30753596 0 30753596 C C C C C C C C C C C C C C A C C C C C
18 chr18_30774760 0 30774760 A A A A A A A A A A A A A A A A T T A A
18 chr18_30786291 0 30786291 C C C C G G C C C C C C C C C C C C C C
18 chr18_30789329 0 30789329 G G G G G G G G G G G G C G G G G G G G
18 chr18_30794379 0 30794379 C C C C C C G G C C C C C C C C C C C C
18 chr18_30854732 0 30854732 A T A A A A A A A A A A A A A A A A A A
18 chr18_30857322 0 30857322 T T T T T T T T T T T T T T G G T T T T
18 chr18_30860233 0 30860233 A A A A A A A A T T T T A A A A A A A A
18 chr18_30873565 0 30873565 C C C C C C C C C C C C C C G G C C C C
18 chr18_30879606 0 30879606 T T T T T T T T A T T T T T T T T T T T
18 chr18_30902394 0 30902394 C C C C C C C C C C C C C G C C C C C C
18 chr18_30928924 0 30928924 C C C C C C C C C C C C C C C G C C C C
18 chr18_30943350 0 30943350 A A A A A C A A A A A A A A A A A A A A
18 chr18_30997964 0 30997964 C C C C C C C G C C C C C C C C C C C C
18 chr18_31038487 0 31038487 T T T T T T T T A A A A T T T T T T T T
18 chr18_31048707 0 31048707 A A A A A A A A A A A A A A T T A A A A
18 chr18_31057886 0 31057886 A A A A A A A A A A A A A C A A A A A A
18 chr18_31060695 0 31060695 T T T T T T T T A A A A T T T T T T T T
18 chr18_31114813 0 31114813 G G G G G T G G G G G G G G G G G G G G
18 chr18_31139685 0 31139685 G G G G G G G G G G G G G G G G C G G G
18 chr18_31142614 0 31142614 T T T T T T T T T T T T T T G G T T T T
18 chr18_31149226 0 31149226 C C C C C C C C G G G G C C C C C C C C
18 chr18_31179312 0 31179312 A A A A A A A A T T T T A A A A A A A A
18 chr18_31186060 0 31186060 G G G G G G G G T T T T G G G G G G G G
18 chr18_31201071 0 31201071 T T G G G G T T G G G G G G G G G G T T
18 chr18_31255976 0 31255976 T T T T T T T T T T T T G T T T T T T T
18 chr18_31295877 0 31295877 A A A A A A A A A A A A A A T T A A A A
18 chr18_31339948 0 31339948 T T T T T T T T A A T T T T T T T T T T
18 chr18_31342132 0 31342132 A A A A A A A A C C C C A A A A A A A A
18 chr18_31350287 0 31350287 G G G G G G G G G G G G G G T T G G G G
18 chr18_31358231 0 31358231 G G G G G G G G G G G G G G C C G G G G
18 chr18_31364236 0 31364236 G G G G G G G G G G G G G G C C G G G G
18 chr18_31374798 0 31374798 A A A A A A A A A A A A A A T T A A A A
18 chr18_31380995 0 31380995 A C C C C C C C C C C C C C C C C C A A
18 chr18_31381588 0 31381588 C C C G C C C C C C C C C C C C C C C C
18 chr18_31384473 0 31384473 A A A A A A A A T T T T A A A A A A A A
18 chr18_31393861 0 31393861 G G G G G G G G T T T T G G G G G G G G
18 chr18_31400861 0 31400861 G G G G G G G G T T T T G G G G G G G G
18 chr18_31404740 0 31404740 T T T T T T T T A A A A T T T T T T T T
18 chr18_31413875 0 31413875 G G G G G G G G G G G G G G G G C C G G
18 chr18_31423319 0 31423319 C C C C C C C C G G G G C C C C C C C C
18 chr18_31440749 0 31440749 C C C C C C C C C C C C C C C C G G C C
18 chr18_31452087 0 31452087 G G G G G G C C G G G G G G G G G G G G
18 chr18_31463283 0 31463283 T T T T T T T T G G G G T T T T T T T T
18 chr18_31473512 0 31473512 C C G G G G G G G G G G G G G G G G C C
18 chr18_31477385 0 31477385 G G G G G T G G G G G G G G G G G G G G
18 chr18_31492759 0 31492759 T T T T T T T T G G G G T T T T T T T T
18 chr18_31506793 0 31506793 C C C C C C C C A A A A C C C C C C C C
18 chr18_31511576 0 31511576 G G G G G G G G T T T T G G G G G G G G
18 chr18_31557334 0 31557334 A A A A A A T T A A A A A A A A A A A A
18 chr18_31604810 0 31604810 C C C C C C C C G G G G C C C C C C C C
18 chr18_31636558 0 31636558 A A C C C C A A A A A A A A A A A A A A
18 chr18_31643683 0 31643683 T T A A A A T T A A A A A A A A A A T T
18 chr18_31644825 0 31644825 T T T T T T T T T T T T T T G G T T T T
18 chr18_31649756 0 31649756 A A A C A C A A A A A A A A A A A A A A
18 chr18_31650389 0 31650389 G G G G G G G G G G G T G G G G G G G G
18 chr18_31650422 0 31650422 G G G G G G G G G G G G C G G G G G G G
18 chr18_31659396 0 31659396 T T G G G G G G G G G G G G G G G G T T
18 chr18_31698243 0 31698243 T T G T G G G T G G G G G G G G G G T T
18 chr18_31708559 0 31708559 T T G G G G T T T T T T T T T T T T T T
18 chr18_31709518 0 31709518 C C C C C C C C C C C C A C C C C C C C
18 chr18_31717076 0 31717076 A A A A A A A A A A A A A A A A A C A A
18 chr18_31725843 0 31725843 G G G G G G G G G G G G G T G G G G G G
18 chr18_31758473 0 31758473 C C C C C C C C C C C C G G C C C C C C
18 chr18_31766190 0 31766190 T T T T T T G T T T T T T T T T T T T T
18 chr18_31787540 0 31787540 A C C C C C C C C C C C C C C C C C C C
18 chr18_31808364 0 31808364 G G G G G G G G G G G G G T G G G G G G
18 chr18_31811992 0 31811992 G G G G G G G G C G G G G G G G G G G G
18 chr18_31821073 0 31821073 G G G G G G G G G G G G C G G G G G G G
18 chr18_31823526 0 31823526 C C C C C C C C C C C C C C A A C C C C
18 chr18_31829946 0 31829946 C C C C C C C C C C C G C C C C C C C C
18 chr18_31843328 0 31843328 G G G G G G G G G G T T G G G G G G G G
18 chr18_31847792 0 31847792 C C C C C C C C C C G G C C C C C C C C
18 chr18_31855011 0 31855011 G G G G G G G G C G G G G G G G G G G G
18 chr18_31878605 0 31878605 G G G G G G G G G T G T G G G G G G G G
18 chr18_31883187 0 31883187 C C C C C C C C C G C G C C C C C C C C
18 chr18_31914714 0 31914714 G G G G G G G G G G C G G G G G G G G G
18 chr18_31922542 0 31922542 A A A A A A A A A C A A A A A A A A A A
18 chr18_31936290 0 31936290 C C C C C C C C C C C C A A C C A A C C
18 chr18_31937149 0 31937149 T T T T G T T T T T T T T T T T T T T T
18 chr18_31940464 0 31940464 G G C G G G G G G G G G G G G G G G G G
18 chr18_31947423 0 31947423 G G C G C G G G G G G G G G G G G G G G
18 chr18_31953661 0 31953661 A A A C A A A A A A A A A A A A A A A A
18 chr18_31953768 0 31953768 A A A A A A A A A A A A A T A A T T A A
18 chr18_32011362 0 32011362 A A A A A A T T A A A A A A A A A A A A
18 chr18_32031196 0 32031196 C C C C C C C C C C A C C C C C C C C C
18 chr18_32045057 0 32045057 A A A A A A A A A A A T A A A A A A A A
18 chr18_32046817 0 32046817 A A A A A A A A C C C C A A A A A A A A
18 chr18_32070012 0 32070012 C C C C C C C C C C C C C G C C C C C C
18 chr18_32076246 0 32076246 G G G G G G G G G G G G T T T T G G G G
18 chr18_32083173 0 32083173 G G G G G G G G C C C C G G G G G G G G
18 chr18_32084399 0 32084399 A A A A T T A A A A A A A A A A A A A A
18 chr18_32092220 0 32092220 T T T T T T T T T T T T G G G G G G T T
18 chr18_32103489 0 32103489 T T T T T T T T A A A A T T T T T T T T
18 chr18_32119047 0 32119047 A A C C C C C C C C C C C C C C C C A A
18 chr18_32121915 0 32121915 G G G G G G G G G G G G G G G G T T G G
18 chr18_32129826 0 32129826 A A A A A A A A A A A A A A T T A A A A
18 chr18_32157291 0 32157291 G G G G G G G G G G G G G G G G T T G G
18 chr18_32166745 0 32166745 A A A A A A A A A A A A T T A A A A A A
18 chr18_32197987 0 32197987 T T T T T T T T T T T T G T T T T T T T
18 chr18_32251703 0 32251703 G G G G C G G G G G G G G G G G G G G G
18 chr18_32269689 0 32269689 T T T T T T T T T T T T T T G G T T T T
18 chr18_32314687 0 32314687 A A A A A A A A A T A A A A A A A A A A
18 chr18_32319287 0 32319287 G G G G G G G G C C C C G G G G G G G G
18 chr18_32347851 0 32347851 G G G G G G G G G G G G T T G G T T G G
18 chr18_32348514 0 32348514 T T T T T T T T G G G G T T T T T T T T
18 chr18_32349358 0 32349358 G G G G G G G G G G G G G G G G G T G G
18 chr18_32353720 0 32353720 G G G G G G G G G G G G T T T T T T G G
18 chr18_32358538 0 32358538 T T T T T T T T A A A A T T T T T T T T
18 chr18_32366531 0 32366531 G G G G G G G G G G G T G G G G G G G G
18 chr18_32400155 0 32400155 A A A A C C A A A A A A A A A A A A A A
18 chr18_32413843 0 32413843 T T T T T T T T T T T T G T T T T T T T
18 chr18_32441948 0 32441948 A A A A A C A A A A A A A A A A A A A A
18 chr18_32450344 0 32450344 C C C C C C C C C C C C C C C C A C C C
18 chr18_32455255 0 32455255 T T T T T T T T T T A T T T T T T T T T
18 chr18_32461869 0 32461869 A A A A C C A A A A A A C C A A A A A A
18 chr18_32467367 0 32467367 T T T T T T T T T T T T A T T T T T T T
18 chr18_32487454 0 32487454 C C A C C C C C C C C C C C C C C C C C
18 chr18_32494115 0 32494115 G G G G G G G G C C C C G G G G G G G G
18 chr18_32498854 0 32498854 C C C C C C A C C C C C C C C C C C C C
18 chr18_32498870 0 32498870 C C C C C C C C C C C C C C C C A A C C
18 chr18_32535056 0 32535056 G G C C C C G G G G G G G G G G G G G G
18 chr18_32545884 0 32545884 A A A A A A A A A A A A A C A A A A A A
18 chr18_32554491 0 32554491 C C C C C C C C C C C C C C C C A A C C
18 chr18_32579813 0 32579813 G G G G G G G G C G G G G G G G G G G G
18 chr18_32594833 0 32594833 C C C C C C C C G G G G C C C C C C C C
18 chr18_32600864 0 32600864 G G G G G G G G C G G G G G G G G G G G
18 chr18_32601018 0 32601018 A A A A A A A A A C A A A A A A A A A A
18 chr18_32610094 0 32610094 A A A A A A A A A A A A A T A A A A A A
18 chr18_32634581 0 32634581 G G G T G G G G G G G G G G G G G G G G
18 chr18_32634604 0 32634604 A A A A A A A A A A A A A C A A A A A A
18 chr18_32641267 0 32641267 C C C C C C C C C C C C A C C C C C C C
18 chr18_32681121 0 32681121 T T T T T T T T T T T T T T T T A T T T
18 chr18_32695121 0 32695121 A A A A A A A A A A A A A A A A A C A A
18 chr18_32705327 0 32705327 T T T T T T T T T T A T T T T T T T T T
18 chr18_32709370 0 32709370 C C C C C C C C G G G G C C C C C C C C
18 chr18_32740317 0 32740317 T T T T G T T T T T T T T T T T T T T T
18 chr18_32743233 0 32743233 G G G G G G G G G G C G G G G G G G G G
18 chr18_32753272 0 32753272 C C C C C C C C C C C C G G G G G G C C
18 chr18_32753977 0 32753977 A A A A A A A A A A A A A A A A A T A A
18 chr18_32761628 0 32761628 A T T T T T T T T T T T T T T T T T T T
18 chr18_32769288 0 32769288 A A A A A A A A A C A A A A A A A A A A
18 chr18_32774990 0 32774990 C C C C C C C C C C C C C C G G C C C C
18 chr18_32790970 0 32790970 C C C C C C C C C C C C G G C C C C C C
18 chr18_32825993 0 32825993 T T T T T T T T T T T T T T A A T T T T
18 chr18_32866293 0 32866293 A A A A A A A A A A A C A A A A A A A A
18 chr18_32891439 0 32891439 T T T T T T T T T T T T T T T T G G T T
18 chr18_32897916 0 32897916 C C C C C C C C A A A A C C C C C C C C
18 chr18_32904714 0 32904714 T T T T T T T T G T G G T T T T T T T T
18 chr18_32905355 0 32905355 T T T T T T T T G T T T T T T T T T T T
18 chr18_32908713 0 32908713 C C C C C C C C C C C C C C G G C C C C
18 chr18_32915718 0 32915718 T T T T T T G G T T T T T T T T T T T T
18 chr18_32916381 0 32916381 G G G G C G G G G G G G G G G G G G G G
18 chr18_32935518 0 32935518 G G G G G G G G G G C G G G G G G G G G
18 chr18_32954016 0 32954016 C C C C A C C C C C C C C C C C C C C C
18 chr18_33004668 0 33004668 G G G G G G G G T T T T G G G G G G G G
18 chr18_33006444 0 33006444 G G G G G G G G T T T T G G G G G G G G
18 chr18_33019056 0 33019056 C C C C C C A A C C C C C C C C C C C C
18 chr18_33063911 0 33063911 C C C C C C C C C C C C C C C C G G C C
18 chr18_33071041 0 33071041 C C C C C C C C G G G G C C C C C C C C
18 chr18_33092877 0 33092877 C C C C C C C C G G G G C C C C C C C C
18 chr18_33108723 0 33108723 C C C C C C C C C C C C C C C C C G C C
18 chr18_33117819 0 33117819 C C C C C C C C C C C C C C C C A A C C
18 chr18_33132803 0 33132803 G G G G G G G G G T G G G G G G G G G G
18 chr18_33136809 0 33136809 T T T T T T T T T T T T A A T T T T T T
18 chr18_33139278 0 33139278 G G G G G G C G G G G G G G G G G G C C
18 chr18_33140457 0 33140457 T T T T T T T T T T T T A T T T T T T T
18 chr18_33152569 0 33152569 G G G G G G G G C G G G G G G G G G G G
18 chr18_33172127 0 33172127 T T G G G G T T G G G G G G G G G G T T
18 chr18_33196398 0 33196398 T T T T T T T T T T T T T T A A T T T T
18 chr18_33209794 0 33209794 C C C C A C C C C C C C C C C C C C C C
18 chr18_33225727 0 33225727 A A A A A A A A C C C C A A C C A A A A
18 chr18_33227466 0 33227466 T T T T T T T T A A A A T T T T T T T T
18 chr18_33235067 0 33235067 C C C C C C C C C C A A C C C C C C C C
18 chr18_33238020 0 33238020 C C C C C C C C C C C C C C A A C C C C
18 chr18_33239899 0 33239899 G G G G G G G G C C C C G G G G G G G G
18 chr18_33270564 0 33270564 C C C C C C C C A C C C C C C C C C C C
18 chr18_33305390 0 33305390 T T T T T T G T T T T T T T T T T T T T
18 chr18_33309539 0 33309539 A A A A A C A A A A A A A A A A A A A A
18 chr18_33323454 0 33323454 T T A A A A T T A A A A A A A A A A T T
18 chr18_33331112 0 33331112 A A A T A A A A A A A A A A A A A A A A
18 chr18_33335198 0 33335198 A A A A A A A A A A A A A A T T A A A A
18 chr18_33340820 0 33340820 A A A A A A A A A A A A A A A A A C A A
18 chr18_33348463 0 33348463 G G G G G G G G G G G G G T G G G G G G
18 chr18_33361799 0 33361799 T T T T T T T T T T T T A T T T T T T T
18 chr18_33378960 0 33378960 G G G G G G G G G G G G C C G G G G G G
18 chr18_33396926 0 33396926 G G G G G G G G G G G G G G G G T T G G
18 chr18_33399355 0 33399355 G G G G G G G G G G G G C G G G G G G G
18 chr18_33403883 0 33403883 T T T T A A T T T T T T T T T T T T T T
18 chr18_33422808 0 33422808 A A A A A A A A T T T T A A A A A A A A
18 chr18_33459729 0 33459729 A A A A A T A A A A A A A A A A A A A A
18 chr18_33472680 0 33472680 C C A A A A C C C C C C C C C C C C C C
18 chr18_33506822 0 33506822 C C A A C C C C C C C C C C C C C C C C
18 chr18_33541022 0 33541022 G G G G G G G G T T T T G G G G G G G G
18 chr18_33541328 0 33541328 G G G T G G G G G G G G G G G G G G G G
18 chr18_33571302 0 33571302 G G G G G G G G T T T T G G G G G G G G
18 chr18_33601897 0 33601897 C C C C C G C C C C C C C C C C C C C C
18 chr18_33619110 0 33619110 G G G G G G G G T T T T G G G G G G G G
18 chr18_33627447 0 33627447 G G G G G G G G C C C C G G G G G G G G
18 chr18_33627833 0 33627833 G G G G G G G G G G C G G G G G G G G G
18 chr18_33653016 0 33653016 G G G G G G G G G G G G C G G G G G G G
18 chr18_33694663 0 33694663 T T T T T T T T G G G G T T T T T T T T
18 chr18_33697057 0 33697057 C C C C C C C C G G G G C C C C C C C C
18 chr18_33697092 0 33697092 G G G G C G G G G G G G G G G G G G G G
18 chr18_33722361 0 33722361 A A A A A A A A C C C C A A A A A A A A
18 chr18_33734895 0 33734895 G G G G G G C G G G G G G G G G G G G G
18 chr18_33743304 0 33743304 T T T T T T G T T T T T T T T T T T T T
18 chr18_33782946 0 33782946 A A A A A A A A C C C C A A A A A A A A
18 chr18_33793403 0 33793403 T T T T T T T T G G G G T T T T T T T T
18 chr18_33802112 0 33802112 T T T T T T T T T T T T T T T T A A T T
18 chr18_33804498 0 33804498 T T T T T T T T T T T T T T T T A T T T
18 chr18_33813849 0 33813849 A A A A A A A A A A A A A A A A A T A A
18 chr18_33818643 0 33818643 T T T T T T T T T T T T G T T T T T T T
18 chr18_33846999 0 33846999 G G G G G G G G T T T T G G G G G G G G
18 chr18_33861708 0 33861708 C C C C C G C C C C C C C C C C C C C C
18 chr18_33880835 0 33880835 C C C C C C C C A A A A C C C C C C C C
18 chr18_33898129 0 33898129 A A A A A A A A A A A A A A A A T T A A
18 chr18_33899615 0 33899615 A A A A A A A A A A A A A A A A C C A A
18 chr18_33904736 0 33904736 G G G G G G G G C G G G G G G G G G G G
18 chr18_33913173 0 33913173 T T T T T T T T T T T T G T T T T T T T
18 chr18_33929228 0 33929228 C G C C C C C C C C C C C C C C C C G G
18 chr18_33938015 0 33938015 T T T T T T T T T T T T G G T T G G T T
18 chr18_33939758 0 33939758 G G G G G G G G C C C C G G G G G G G G
18 chr18_33942975 0 33942975 G G G G G G G G G G G T G G G G G G G G
18 chr18_33968695 0 33968695 A A A A A A A A C C C C A A A A A A A A
18 chr18_34002086 0 34002086 G G G G C G G G G G G G G G G G G G G G
18 chr18_34013814 0 34013814 C C C C C C C C G G G G C C C C C C C C
18 chr18_34014346 0 34014346 A A A A A A A A A A A A A C A A A A A A
18 chr18_34033222 0 34033222 C C C C C C C C C C C C C G C C C C C C
18 chr18_34080218 0 34080218 A A A A A A A A A C A A A A A A A A A A
18 chr18_34106405 0 34106405 G G G G C C G G G G G G C C C C C C G G
18 chr18_34106691 0 34106691 A A A A A A A A C C C C A A A A A A A A
18 chr18_34111469 0 34111469 G T G G G G G G G G G G G G G G G G G G
18 chr18_34135094 0 34135094 A A A A A A A A A C A C A A A A A A A A
18 chr18_34181465 0 34181465 T T T T T T T T T T T T G G T T T T T T
18 chr18_34191019 0 34191019 C C C C C C A A C C C C C C C C C C C C
18 chr18_34227470 0 34227470 G G G G G G G G G T T T G G G G G G G G
18 chr18_34263023 0 34263023 C C C C C C C C C C A A C C C C C C C C
18 chr18_34270115 0 34270115 C C C C C C C C C C C C C G C C C C C C
18 chr18_34292797 0 34292797 T T T T T T T T T T T T T T G G T T T T
18 chr18_34302371 0 34302371 T T T T T T T T A T T T T T T T T T T T
18 chr18_34305655 0 34305655 G G G G G G G G G G G G G G T T G G G G
18 chr18_34340885 0 34340885 G T T T T T G G T T T T T T T T T T G G
18 chr18_34351849 0 34351849 A A A A A A A A C C C C A A A A A A A A
18 chr18_34362223 0 34362223 C G G G G G G G G G G G G G G G G G C C
18 chr18_34378059 0 34378059 G G G G G G G G G G C C G G G G G G G G
18 chr18_34399030 0 34399030 T T A A A A T T T T T T T T T T T T T T
18 chr18_34407699 0 34407699 A C C C C C A A C C C C C C C C C C A A
18 chr18_34412432 0 34412432 A A A A A A A A C C C C A A A A A A A A
18 chr18_34413930 0 34413930 T T T T T T T T T T G G T T T T T T T T
18 chr18_34414265 0 34414265 T T T T G T T T T T T T T T T T T T T T
18 chr18_34418981 0 34418981 T T T T T T T T G G G G T T T T T T T T
18 chr18_34426323 0 34426323 A A A A A A A A C C C C A A A A A A A A
18 chr18_34439585 0 34439585 T T A A A A T T T T T T T T T T T T T T
18 chr18_34451552 0 34451552 T T T T T T T T T T A A T T T T T T T T
18 chr18_34469890 0 34469890 A A A A A A A A A A A A A A A A C C A A
18 chr18_34506560 0 34506560 T T T T T T T T A A A A T T T T T T T T
18 chr18_34520402 0 34520402 A A A A A A A A A A A A A A T T A A A A
18 chr18_34532783 0 34532783 C C C C A C C C C C C C C C C C C C C C
18 chr18_34532801 0 34532801 G G G G C C G G G G G G G G G G G G G G
18 chr18_34550023 0 34550023 G G G G G G G G T T G G G G G G G G G G
18 chr18_34567750 0 34567750 A A C C C C A A A A A A A A A A A A A A
18 chr18_34576617 0 34576617 C C C C C G C C C C C C C C C C C C C C
18 chr18_34590176 0 34590176 C C C C C C C G C C C C C C C C C C C C
18 chr18_34651779 0 34651779 T T T T T T T T T T T T A T T T T T T T
18 chr18_34677589 0 34677589 T T G G T T T T T T T T T T T T T T T T
18 chr18_34695315 0 34695315 C C C C C C C C A A A A C C C C C C C C
18 chr18_34712026 0 34712026 G G G G G G G G G G G G C G G G G G G G
18 chr18_34712265 0 34712265 G G G G G G G G G G G G G G T T G G G G
18 chr18_34746731 0 34746731 C C C C C C C C C C C C C C A A C C C C
18 chr18_34779591 0 34779591 G G G G G G G G G T G G G G G G G G G G
18 chr18_34797951 0 34797951 T T T T T T T T A T A A T T T T T T T T
18 chr18_34801751 0 34801751 A A A A A A A A C C C C A A A A A A A A
18 chr18_34808022 0 34808022 T T T T T T T T G T T T T T T T T T T T
18 chr18_34835330 0 34835330 C C C C C C C C C G C G C C C C C C C C
18 chr18_34883233 0 34883233 A A A A A A A A C C A A A A A A A A A A
18 chr18_34885850 0 34885850 C C C C C C C C C C C C C C A A C C C C
18 chr18_34899641 0 34899641 C C C C C C C C G G G G C C C C C C C C
18 chr18_34900343 0 34900343 G G G G G G G G G G G G G T G G G G G G
18 chr18_34906181 0 34906181 C C C C C C C C C C C C C C A A C C C C
18 chr18_34908151 0 34908151 C C C C C C C C C C C C C G C C C C C C
18 chr18_34917251 0 34917251 T T T T T T T T T T T T G G T T G G T T
18 chr18_34919235 0 34919235 T T T T T T T T A A A A T T T T T T T T
18 chr18_34923420 0 34923420 A A A A A A A A A A A C A A A A A A A A
18 chr18_34932676 0 34932676 C C A A C C C C C C C C C C C C C C C C
18 chr18_34958288 0 34958288 T T G G G G T T T T T T T T T T T T T T
18 chr18_34972157 0 34972157 C C C C C C G G C C C C C C C C C C C C
18 chr18_34994037 0 34994037 G G G G G G G G G G G G G T G G G G G G
18 chr18_35018348 0 35018348 C C C C C C A A C C C C C C C C C C C C
18 chr18_35030670 0 35030670 C C C C C C C C C C C C C C C C G G C C
18 chr18_35037555 0 35037555 G G G G G G G G T T T T G G G G G G G G
18 chr18_35050269 0 35050269 A A A A A A A A T T T T A A A A A A A A
18 chr18_35057708 0 35057708 G G G G G T G G G G G G G G G G G G G G
18 chr18_35060495 0 35060495 A A A A A A A T A A A A A A A A A A A A
18 chr18_35105288 0 35105288 T T T T T T T T T T T T T T G G T T T T
18 chr18_35110521 0 35110521 T T T T T T T T T T T T T T A A T T T T
18 chr18_35131761 0 35131761 A A A A A A A A A A A A A A T T A A A A
18 chr18_35139413 0 35139413 C C C C C C C C A A A A C C C C C C C C
18 chr18_35153068 0 35153068 A C C C C C C C C C C C C C C C C C C C
18 chr18_35157587 0 35157587 T T T T T T T T G T G T T T T T T T T T
18 chr18_35182661 0 35182661 C C C C C C C C C G G G C C C C C C C C
18 chr18_35201961 0 35201961 G G C G G G G G G G G G G G G G G G G G
18 chr18_35208853 0 35208853 A A A A A T A A A A A A A A A A A A A A
18 chr18_35218596 0 35218596 T T T T T T T T T T T T T T G T T T T T
18 chr18_35233582 0 35233582 A A A A A A A A A A A A C C A A A A A A
18 chr18_35238566 0 35238566 C C C C C C C C G G G G C C C C C C C C
18 chr18_35246005 0 35246005 T T T T T T T T T T T T T T T T G G T T
18 chr18_35259681 0 35259681 G G G G G G G G G G G G G T G G G G G G
18 chr18_35264792 0 35264792 G T T T T T T T T T T T T T T T T T T T
18 chr18_35291481 0 35291481 C C C C C C C C G G G G C C C C C C C C
18 chr18_35292229 0 35292229 C C C C C C C C C C C C C C C C C G C C
18 chr18_35314655 0 35314655 A A A A A A A A A A A A A A A A A C A A
18 chr18_35369021 0 35369021 G G G G G G G G G G G G G G T T G G G G
18 chr18_35375418 0 35375418 G G G G C C G G G G G G G G G G G G G G
18 chr18_35380249 0 35380249 C C C C C C C C A A A A C C C C C C C C
18 chr18_35408889 0 35408889 T T T T T T T T T T T T T T G T T T T T
18 chr18_35414623 0 35414623 T T T T T T T T T T T T T T T T A A T T
18 chr18_35427082 0 35427082 C C C C C C C G C C C C C C C C C C C C
18 chr18_35467876 0 35467876 C C C C C C C C A A A A C C C C C C C C
18 chr18_35480470 0 35480470 T T T T A T T T T T T T T T T T T T T T
18 chr18_35481041 0 35481041 A A A A A A A A A A A A A C A A C C A A
18 chr18_35495357 0 35495357 G G T T G G G G G G G G G G G G G G G G
18 chr18_35498815 0 35498815 T T G T T T T T T T T T T T T T T T T T
18 chr18_35498951 0 35498951 A A A A A A A A A A A A A A A A T T A A
18 chr18_35509148 0 35509148 A A A A A A A A T T T T A A A A A A A A
18 chr18_35510835 0 35510835 C C C C C C A A C C C C C C C C C C A A
18 chr18_35513846 0 35513846 C C C C C G C C C C C C C C C C C C C C
18 chr18_35528836 0 35528836 T T T T T T T T T T T T G G T T T T T T
18 chr18_35539566 0 35539566 T T T T T T T T T T T T T T T T G G T T
18 chr18_35563463 0 35563463 T T T T T T T T T T T T T T T T A A T T
18 chr18_35581646 0 35581646 T T T T T T T T A T T T T T T T T T T T
18 chr18_35591451 0 35591451 A A A A A A A A C C C C A A A A A A A A
18 chr18_35598527 0 35598527 T T T T T T T T T T G T T T T T T T T T
18 chr18_35632714 0 35632714 T T T T T T T T T T T T T T T T A T T T
18 chr18_35674232 0 35674232 C C C C C C C C A A A A C C C C C C C C
18 chr18_35674233 0 35674233 C C C C C C C C C C A C C C C C C C C C
18 chr18_35682087 0 35682087 T T T T T T T T G G G G T T T T T T T T
18 chr18_35688695 0 35688695 A A A A A A A A C C C C A A A A A A A A
18 chr18_35703451 0 35703451 C C C C C C C C A A A A C C C C C C C C
18 chr18_35725320 0 35725320 A A A A A A A A A A A A A A A A C C A A
18 chr18_35745532 0 35745532 G G T T G G G G G G G G G G G G G G G G
18 chr18_35747878 0 35747878 T T T T T T T T G T T T T T T T T T T T
18 chr18_35761694 0 35761694 A A A A A A A A A A C C A A A A A A A A
18 chr18_35785738 0 35785738 T T T T G T T T T T T T T T T T T T T T
18 chr18_35786534 0 35786534 C C C C C C C C C C C C C C G G C C C C
18 chr18_35791466 0 35791466 C C A A A A A A A A A A A A A A A A C C
18 chr18_35811482 0 35811482 T T T T T T A T T T T T T T T T T T T T
18 chr18_35821590 0 35821590 G G G G G G G G G G G G C G G G G G G G
18 chr18_35823472 0 35823472 T T T T T T T T T T T T G T T T T T T T
18 chr18_35857608 0 35857608 C G G G G G G G G G G G G G G G G G G G
18 chr18_35883161 0 35883161 G G G G G G G G G G G G G G C G G G G G
18 chr18_35892031 0 35892031 A A A A A A A A A T T T A A A A A A A A
18 chr18_35898074 0 35898074 T T T T T T T T A A A A T T T T T T T T
18 chr18_35912457 0 35912457 T T T T T T G G T T T T T T T T T T T T
18 chr18_35923353 0 35923353 T T T T T T T T T T T T T T G T T T T T
18 chr18_35927472 0 35927472 T T T T T T T T T T T T T T G T T T T T
18 chr18_35958959 0 35958959 A A A A A A A A A A A A A C A A A A A A
18 chr18_35966240 0 35966240 A A A A A A A A C C C C A A A A A A A A
18 chr18_36000627 0 36000627 G G G T G T G G G G G G G G G G G G G G
18 chr18_36016669 0 36016669 G G G G G G G G G T G G G G G G G G G G
18 chr18_36020102 0 36020102 G G T T G T G G T T T T G G G G G G G G
18 chr18_36038402 0 36038402 A A A A A A A A C C C C A A A A A A A A
18 chr18_36042660 0 36042660 C C A C C C C C C C C C C C C C C C C C
18 chr18_36049813 0 36049813 T T T T A T T T T T T T T T T T T T T T
18 chr18_36060823 0 36060823 A A A A A A A A A A A A C C C C C C A A
18 chr18_36063935 0 36063935 C C G G G G C C G G G G G G G G G G C C
18 chr18_36083263 0 36083263 A A A C A A A A A A A A A A A A A A A A
18 chr18_36085891 0 36085891 C C C C C C C G C C C C C C C C C C C C
18 chr18_36086295 0 36086295 T T A T T T T T T T T T T T T T T T T T
18 chr18_36140368 0 36140368 C C C C A C C C C C C C C C C C C C C C
18 chr18_36155167 0 36155167 C C C C C C C C C C C C A C C C C C C C
18 chr18_36175262 0 36175262 G G G G G G G G T T T T T T T T T T G G
18 chr18_36195866 0 36195866 C C C C C C C C G G G G C C C C C C C C
18 chr18_36199216 0 36199216 A A A A A A A A A A A A C C C C C C A A
18 chr18_36200327 0 36200327 C C C C C C C C C C C C A C C C A A C C
18 chr18_36200885 0 36200885 C C G G G G G G G G G G G G G G G G G G
18 chr18_36211863 0 36211863 G G G G G T G G G G G G G G G G G G G G
18 chr18_36233754 0 36233754 A A A C A A A A A A A A A A A A A A A A
18 chr18_36252183 0 36252183 G G G G G G G G C C C C G G G G G G G G
18 chr18_36260031 0 36260031 A A A A A A A A A C C C A A A A A A A A
18 chr18_36264705 0 36264705 C C G G C C C C C C C C C C C C C C C C
18 chr18_36291574 0 36291574 C G C C C C C C C C C C C C C C C C C C
18 chr18_36305956 0 36305956 G G G G C C G G G G G G G G G G G G G G
18 chr18_36313787 0 36313787 T T G G G G T T G G G G G G G G G G T T
18 chr18_36327755 0 36327755 C C C C C C C C A A A A C C C C C C C C
18 chr18_36328667 0 36328667 A A A A A A A A A A A A A T A A A A A A
18 chr18_36329250 0 36329250 A A A A A A A A A C A C A A A A A A A A
18 chr18_36340405 0 36340405 G T G G G G G G G G G G G G G G G G G G
18 chr18_36364665 0 36364665 A A A A A A A A C C C C A A A A A A A A
18 chr18_36369191 0 36369191 A A A A A A A A A A A A A C A A A A A A
18 chr18_36395343 0 36395343 G G T T G T G G T T T T T T T T T T G G
18 chr18_36409356 0 36409356 C C C C C C C C C C C C G G C C C C C C
18 chr18_36409375 0 36409375 T T T T T T T T T T T T A T T T T T T T
18 chr18_36426265 0 36426265 G G G G G G G G G T G G G G G G G G G G
18 chr18_36459137 0 36459137 G T T T T T G G T T T T T T T T T T G G
18 chr18_36487079 0 36487079 C C C C C C C C C C C C C C C C A A C C
18 chr18_36487184 0 36487184 G G T T T T T T T T T T T T T T T T G G
18 chr18_36488767 0 36488767 G G G G G T G G G G G G G G G G G G G G
18 chr18_36501947 0 36501947 T T T T T T T T T T A A T T T T T T T T
18 chr18_36507438 0 36507438 G G C C G G G G G G G G G G G G G G G G
18 chr18_36551266 0 36551266 C C A A A C C C A A A A A A A A A A C C
18 chr18_36555082 0 36555082 A A A A A A A A T T T T A A A A A A A A
18 chr18_36563129 0 36563129 A A A A A A A A A T A A A A A A A A A A
18 chr18_36570527 0 36570527 A C A A A A A A A A A A A A A A A A A A
18 chr18_36593971 0 36593971 G G G G G G G G G G G G C G G G G G G G
18 chr18_36596961 0 36596961 G G G G C C G G G G G G G G G G G G G G
18 chr18_36623240 0 36623240 G G G G G T G G G G G G G G G G G G G G
18 chr18_36628674 0 36628674 G G G G G G G G G G G G G G G G T T G G
18 chr18_36666326 0 36666326 A A A A A A A A A A A T A A A A A A A A
18 chr18_36667837 0 36667837 A A A T A T A A T T T T T T T T T T A A
18 chr18_36668222 0 36668222 T T T T T T T T G G G G T T T T T T T T
18 chr18_36730132 0 36730132 G G G G G G G G T T G T G G G G G G G G
18 chr18_36769748 0 36769748 C C C C G G C C C C C C C C C C C C C C
18 chr18_36810838 0 36810838 T T T T T T A T T T T T T T T T T T T T
18 chr18_36888419 0 36888419 T T T T T T T T T T T T T T T T G G T T
18 chr18_36889895 0 36889895 T T T T T T T T G G G G T T T T T T T T
18 chr18_36894969 0 36894969 T T T T T T T T G G G G T T T T T T T T
18 chr18_36919493 0 36919493 T T G G T T T T T T T T T T T T T T T T
18 chr18_36970743 0 36970743 T T T T T T T T T T T T T T T T G G T T
18 chr18_36972617 0 36972617 T T T T T T T T A T A T T T T T T T T T
18 chr18_37009378 0 37009378 G G T T G G G G G G G G G G G G G G G G
18 chr18_37022895 0 37022895 A A A A A A A A C C C C A A A A A A A A
18 chr18_37029077 0 37029077 A A A A A A A A A A A C A A A A A A A A
18 chr18_37085411 0 37085411 C C C C C C C C C C C C C C C G C C C C
18 chr18_37085433 0 37085433 C C C C C C C C C C C C C C C C G G C C
18 chr18_37095673 0 37095673 C C C C C G C C C C C C C C C C C C C C
18 chr18_37120674 0 37120674 G G G G G G G G C C C G G G G G G G G G
18 chr18_37186669 0 37186669 G G G G G G G G C C C C G G G G G G G G
18 chr18_37190152 0 37190152 G G G G G G G G G G G G C C C C G G G G
18 chr18_37206914 0 37206914 C C A C C C C C C C C C C C C C C C C C
18 chr18_37214106 0 37214106 A A A A A A A A T T T T A A A A A A A A
18 chr18_37238881 0 37238881 G G G G T T G G G G G G G G G G G G G G
18 chr18_37282070 0 37282070 C C C C C C C C C C C C A C C C C C C C
18 chr18_37284320 0 37284320 G G G G G G G G T T T T G G G G G G G G
18 chr18_37297210 0 37297210 T T T T T T T T T T T T T T A A T T T T
18 chr18_37311676 0 37311676 A T T T T T T T T T T T T T T T T T T T
18 chr18_37314454 0 37314454 A A A A A A A A C C C C A A A A A A A A
18 chr18_37361614 0 37361614 C C G G G G C C C C C C C C C C C C C C
18 chr18_37417297 0 37417297 G G G G G G G G G G C G G G G G G G G G
18 chr18_37419280 0 37419280 C C C C C C C C C C C C C C C C G G C C
18 chr18_37452314 0 37452314 T T T T T T T T T T T T G T T T T T T T
18 chr18_37453282 0 37453282 T T T T T T T T G G G G T T T T T T T T
18 chr18_37490948 0 37490948 G G G G G G G G G G G G C C G G G G G G
18 chr18_37505735 0 37505735 G G G G G G G G G G G G G T G G G G G G
18 chr18_37511128 0 37511128 T T G T T T T T T T T T T T T T T T T T
18 chr18_37532820 0 37532820 A A A A A A A A A T A A A A A A A A A A
18 chr18_37567710 0 37567710 C C A A A A C C A A A A A A A A A A C C
18 chr18_37568307 0 37568307 C C C C C C C C C C C C C C G G C C C C
18 chr18_37613441 0 37613441 C C C C C C C C C C C C C C C G C C C C
18 chr18_37615350 0 37615350 T T G G G T T T T T T T T T T T T T T T
18 chr18_37634824 0 37634824 T T T T G T T T T T T T T T T T T T T T
18 chr18_37668006 0 37668006 G G G T G G G G G G G G G G G G G G G G
18 chr18_37700071 0 37700071 C C C C C C C C C C C G C C C C C C C C
18 chr18_37726460 0 37726460 A A A A A C A A A A A A A A A A A A A A
18 chr18_37740313 0 37740313 T T G G G G G T G G G G G G G G G G T T
18 chr18_37741199 0 37741199 A A A A A T A A A A A A A A A A A A A A
18 chr18_37741312 0 37741312 C C C C C C C C C C C C C C C C A A C C
18 chr18_37753752 0 37753752 T T T T T T T T G G G G T T T T T T T T
18 chr18_37754147 0 37754147 T T T T T T T T T T T T G G G G G G T T
18 chr18_37757790 0 37757790 G G G G G G G G C C C C G G G G G G G G
18 chr18_37767709 0 37767709 G G G G G G G G G G G G G G C G G G G G
18 chr18_37782895 0 37782895 C C C C C C C C C C C C C C G G C C C C
18 chr18_37792282 0 37792282 G G G G G G G G C C C C G G G G G G G G
18 chr18_37812724 0 37812724 G G G G G G G G G G T T G G G G G G G G
18 chr18_37823832 0 37823832 G G G G C G G G G G G G G G G G G G G G
18 chr18_37824128 0 37824128 G G G G G G G G G G G G C G G G G G G G
18 chr18_37847656 0 37847656 T T T T T T T T G T T T T T T T T T T T
18 chr18_37849730 0 37849730 C C C C G G C C C C C C C C C C C C C C
18 chr18_37850116 0 37850116 C C C C C C C C G G G G C C C C C C C C
18 chr18_37891196 0 37891196 A A A A A A A A A C A A A A A A A A A A
18 chr18_37898552 0 37898552 A A A A A A A A T T T T A A A A A A A A
18 chr18_37905961 0 37905961 T T T T T T T T T T T T G T T T T T T T
18 chr18_37934693 0 37934693 G G G T G G G G G G G G G G G G G G G G
18 chr18_37977092 0 37977092 G T G G G G G G G G G G G G G G G G G G
18 chr18_38011418 0 38011418 A A A A A C A A A A A A A A A A A A A A
18 chr18_38040878 0 38040878 C C C C C C C C C C C C C C A C C C C C
18 chr18_38062659 0 38062659 G G G G G G G G T T T T G G G G G G G G
18 chr18_38072997 0 38072997 C C A A C C C C C C C C C C C C C C C C
18 chr18_38093304 0 38093304 T T T T T T T T A T T T T T T T T T T T
18 chr18_38111244 0 38111244 C C C C C C C C A A A A C C C C C C C C
18 chr18_38133717 0 38133717 G G G G G G G G G G G G G G G G T T G G
18 chr18_38150788 0 38150788 G G G G G G G G G G G G G G T T G G G G
18 chr18_38162850 0 38162850 C C C C C C C C C C C C C C G G C C C C
18 chr18_38175963 0 38175963 G G T T G G G G G G G G G G G G G G G G
18 chr18_38195421 0 38195421 G G G G G G G G T T T T G G G G G G G G
18 chr18_38199426 0 38199426 G G C C C C G G C C C C C C C C C C G G
18 chr18_38207176 0 38207176 G G G G G G G T G G G G G G G G G G G G
18 chr18_38220353 0 38220353 G G G G T T G G G G G G G G G G G G G G
18 chr18_38232764 0 38232764 C C C C C C C C A A A A C C C C C C C C
18 chr18_38268701 0 38268701 T T T T T T T T G G G G T T T T T T T T
18 chr18_38271165 0 38271165 C C C C C C C C G G G G C C C C C C C C
18 chr18_38274203 0 38274203 C C C C C C C C C C C C C C A A C C C C
18 chr18_38276298 0 38276298 G G G G G G G G C C C C G G G G G G G G
18 chr18_38295856 0 38295856 G G G G G T G G G G G G G G G G G G G G
18 chr18_38298039 0 38298039 A A A A A A A T A A A A A A A A A A A A
18 chr18_38304949 0 38304949 G G G G G G G G G G G G G G G T G G G G
18 chr18_38314678 0 38314678 G G G G G G G G T T T T G G G G G G G G
18 chr18_38349173 0 38349173 G G G G G G G G G G G G G T G G G G G G
18 chr18_38352693 0 38352693 C C C C C C C C C C C C C G C C C C C C
18 chr18_38363186 0 38363186 A A A A A A A A T T T T A A A A A A A A
18 chr18_38383654 0 38383654 G G G G G T G G G G G G G G G G G G G G
18 chr18_38387785 0 38387785 C C C C C C C C C C C C A A C C C C C C
18 chr18_38389113 0 38389113 C C C C C C C C C C C C C C C C C G C C
18 chr18_38392696 0 38392696 G G G G G G G G T T T T G G G G G G G G
18 chr18_38395764 0 38395764 T T T T T T A A T T T T T T T T T T A A
18 chr18_38402561 0 38402561 G G G G G G G G G G G G G G G G C C G G
18 chr18_38402820 0 38402820 T T T T T T T T G G G G T T T T T T T T
18 chr18_38419422 0 38419422 T T T T T T T T T T T T A T T T T T T T
18 chr18_38440771 0 38440771 G G G G C C G G G G G G G G G G G G G G
18 chr18_38457126 0 38457126 T T T T T T T T T T T T T T G G T T T T
18 chr18_38500855 0 38500855 C C C C C C C C A A A A C C C C C C C C
18 chr18_38512531 0 38512531 A A A A A A A A A A A A A A T T A A A A
18 chr18_38516671 0 38516671 G G G G G G T T G G G G G G G G G G G G
18 chr18_38527880 0 38527880 A A A A A C A A A A A A A A A A A A A A
18 chr18_38535076 0 38535076 G G G G C G G G G G G G G G G G G G G G
18 chr18_38536273 0 38536273 C C A C A C C C C C C C C C C C C C C C
18 chr18_38566466 0 38566466 A A A A A A A A T T T T A A A A A A A A
18 chr18_38572999 0 38572999 A A A T T T A A T T T T T T T T T T A A
18 chr18_38590465 0 38590465 T T T T T T T T G G T T T T T T T T T T
18 chr18_38675782 0 38675782 C C C C C C C C C C C C C G C C C C C C
18 chr18_38693548 0 38693548 G G G G G G G G C C C C G G G G G G G G
18 chr18_38699202 0 38699202 C C C C C C C C C C C C C C C C G G C C
18 chr18_38701585 0 38701585 C C C C C C C C C C C G C C C C C C C C
18 chr18_38722425 0 38722425 G G G G G G G G G G G G G G T T G G G G
18 chr18_38723360 0 38723360 A A A A A T A A A A A A A A A A A A A A
18 chr18_38726761 0 38726761 G T G G G G G G G G G G G G G G G G G G
18 chr18_38734472 0 38734472 C C C C A C C C C C C C C C C C C C C C
18 chr18_38738316 0 38738316 A A A A A A A A A C A A A A A A A A A A
18 chr18_38744815 0 38744815 G G T T T T G G T T T T T T T T T T G G
18 chr18_38752678 0 38752678 A A A A A A C C A A A A A A A A A A A A
18 chr18_38759721 0 38759721 C C C C C C C C C C C C A A C C C C C C
18 chr18_38773365 0 38773365 A A A A A A A A C C C C A A A A A A A A
18 chr18_38778025 0 38778025 G G G G C G G G G G G G G G G G G G G G
18 chr18_38786007 0 38786007 G G C G G G G G G G G G G G G G G G G G
18 chr18_38793194 0 38793194 C C A A C C C C C C C C C C C C C C C C
18 chr18_38825191 0 38825191 C C C C C C C C C C C C C C A C C C C C
18 chr18_38854395 0 38854395 A A A A A T A A A A A A A A A A A A A A
18 chr18_38854820 0 38854820 G T G G G G G G G G G G G G G G G G G G
18 chr18_38862430 0 38862430 C C C C A C C C C C C C C C C C C C C C
18 chr18_38862582 0 38862582 A A A A A C A A A A A A A A A A A A A A
18 chr18_38865875 0 38865875 G G G G G G G G G G G G G G G G T T G G
18 chr18_38868952 0 38868952 G G G G G G G G C C C C G G G G G G G G
18 chr18_38879041 0 38879041 C C C C C C C C C C C C A C C C C C C C
18 chr18_38882152 0 38882152 C C C C C C C C C C C C C C A A C C C C
18 chr18_38882580 0 38882580 G G G G G G G G G G C G G G G G G G G G
18 chr18_38920277 0 38920277 C C C C C C C C G G G G C C C C C C C C
18 chr18_38933610 0 38933610 T T T T T T T T A A A A T T T T T T T T
18 chr18_38934069 0 38934069 A A A A C C A A A A A A A A A A A A A A
18 chr18_38936695 0 38936695 G G G G G G G G T T T T G G G G G G G G
18 chr18_38957656 0 38957656 G G G G G G G G G G G G G G G G G T G G
18 chr18_38958952 0 38958952 C C C G C C C C C C C C C C C C C C C C
18 chr18_38965712 0 38965712 G G G G G G G G G G G G G G C G G G G G
18 chr18_38974150 0 38974150 G G G G G G G G C G C G G G G G G G G G
18 chr18_38979652 0 38979652 G G G G G G G G T T T T G G G G G G G G
18 chr18_38980430 0 38980430 C C C C C C C C C C C C C G C C C C C C
18 chr18_38982038 0 38982038 C C C C C C C C C C C C A A A C C C C C
18 chr18_38997741 0 38997741 C C C C C C C C A A A A C C C C C C C C
18 chr18_39005157 0 39005157 G G G G G G G G G G G G G G C G G G G G
18 chr18_39005407 0 39005407 G G G G G G G G C C C G G G G G G G G G
18 chr18_39017774 0 39017774 A A A A A A A A A A A A A A A C A A A A
18 chr18_39074403 0 39074403 T T T T G T T T T T T T T T T T T T T T
18 chr18_39082726 0 39082726 G G G G G G G G C G C C G G G G G G G G
18 chr18_39093866 0 39093866 T T G T T T T T T T T T T T T T T T T T
18 chr18_39104749 0 39104749 C C C C C C C C C C C C C C A C C C C C
18 chr18_39108462 0 39108462 C C C C C C C C C C C C C C A C C C C C
18 chr18_39108708 0 39108708 T T T T T T T T G G G G G G G G T T T T
18 chr18_39120614 0 39120614 G G G G G G G G C C G G G G G G G G G G
18 chr18_39137627 0 39137627 C C C C C C C C C G C G C C C C C C C C
18 chr18_39142594 0 39142594 A A A A A A A A A C A A A A A A A A A A
18 chr18_39172407 0 39172407 A A A A A A A T A A A A A A A A A A A A
18 chr18_39194266 0 39194266 C C C C C C C C C C C C C C C C G G C C
18 chr18_39213035 0 39213035 T T T T T T T T A A A A T T T T T T T T
18 chr18_39221310 0 39221310 T T T T T T G T T T T T T T T T T T T T
18 chr18_39226571 0 39226571 T T T T T T T T A A A A T T T T T T T T
18 chr18_39246764 0 39246764 G G G G G G G G G G G G G G C C G G G G
18 chr18_39261050 0 39261050 A A A A A A C C A A A A A A A A A A A A
18 chr18_39296541 0 39296541 A A A A A A A A A A A A A C A A A A A A
18 chr18_39302331 0 39302331 G G G G G G G G G G G T G G G G G G G G
18 chr18_39317273 0 39317273 C C C C C C C C C C C C A C A A C C C C
18 chr18_39329223 0 39329223 A A A A A A A A C C C C A A A A A A A A
18 chr18_39341569 0 39341569 T T T T T T T T T T T T G T T T T T T T
18 chr18_39356613 0 39356613 G G G G G G C G G G G G G G G G G G G G
18 chr18_39359777 0 39359777 A A A A A A A A A A A A T T A A A A A A
18 chr18_39368859 0 39368859 G G G G G G G G G G G G C G G G G G G G
18 chr18_39406650 0 39406650 C C C C C C C C A A A A C C C C C C C C
18 chr18_39409279 0 39409279 T T A A A A T T A A A A A A A A A A T T
18 chr18_39431736 0 39431736 C C C C C C C C C C C C C C C C G G C C
18 chr18_39442184 0 39442184 G G G G G G G G G G C G G G G G G G G G
18 chr18_39456476 0 39456476 A A C C A A A A A A A A A A A A A A A A
18 chr18_39463580 0 39463580 A A A A A A A A A A A C A A A A A A A A
18 chr18_39476389 0 39476389 T T T T T T G T T T T T T T T T T T T T
18 chr18_39483010 0 39483010 A A C C C C C C C C C C C C C C C C C C
18 chr18_39489752 0 39489752 A A A A A A A A A A A T A A A A A A A A
18 chr18_39492986 0 39492986 A A A A A C A A A A A A A A A A A A A A
18 chr18_39493694 0 39493694 A A A A T T A A A A A A A A A A A A A A
18 chr18_39502431 0 39502431 G G G G G G C G G G G G G G G G G G G G
18 chr18_39508478 0 39508478 C C C C C C C C A A A A C C C C C C C C
18 chr18_39532233 0 39532233 T T G G G G T T T T T T T T T T T T T T
18 chr18_39547540 0 39547540 G G G G G G G G C G C C G G G G G G G G
18 chr18_39560469 0 39560469 G G G G G G G G G G G G G T G G G G G G
18 chr18_39560742 0 39560742 C C G G G G G G G G G G G G G G G G G G
18 chr18_39570203 0 39570203 G G G G G G C G G G G G G G G G G G G G
18 chr18_39636191 0 39636191 C C C C C C C C A A A A C C C C C C C C
18 chr18_39655576 0 39655576 G G C C C G G G G G G G G G G G G G G G
18 chr18_39656455 0 39656455 A A A A A A A A A A A A A C C C A A A A
18 chr18_39697439 0 39697439 C C G G G G C C C C C C C C C C C C C C
18 chr18_39722246 0 39722246 A A A A A A A A C C C C A A A A A A A A
18 chr18_39727009 0 39727009 A T T T T T T T T T T T T T T T T T T T
18 chr18_39733046 0 39733046 T T T T T T T T T T T T T T T T G T T T
18 chr18_39739187 0 39739187 A A A A A A A A A A A A A A A A T T A A
18 chr18_39755524 0 39755524 A A A A A A A A T T T T A A A A A A A A
18 chr18_39757904 0 39757904 C C C C C C C C A A A A C C C C C C C C
18 chr18_39775519 0 39775519 T T G T T T T T T T T T T T T T T T T T
18 chr18_39775797 0 39775797 T T T T T T T T T T T T G T T T T T T T
18 chr18_39788935 0 39788935 A A A A A A A A A A A A A A A A C C A A
18 chr18_39863150 0 39863150 C C C C C C C C G G G G C C C C C C C C
18 chr18_39863626 0 39863626 G G G G G G G G G G G G G G T T G G G G
18 chr18_39866562 0 39866562 G G G G G G G G G G G G G G G G T T G G
18 chr18_39880463 0 39880463 T T G T T T T T T T T T T T T T T T T T
18 chr18_39882671 0 39882671 C C C C C C G G C C C C C C C C C C C C
18 chr18_39884652 0 39884652 C C G G G G G G G G G G G G G G G G C C
18 chr18_39915831 0 39915831 T T T T T T T T T T T T T T T T G T T T
18 chr18_39922393 0 39922393 G G G G G G G G C C C C G G G G G G G G
18 chr18_39962668 0 39962668 A A A A A A A A A A A A A A A C A A A A
18 chr18_39981147 0 39981147 C C C C C C C C G G G G C C C C C C C C
18 chr18_39990733 0 39990733 A A A A A A A A A C A A A A A A A A A A
18 chr18_40006753 0 40006753 T T T T T T T T T T T T G G G G G G T T
18 chr18_40020761 0 40020761 A A A A A A A A A A A C A A A A A A A A
18 chr18_40021296 0 40021296 A A A A A A A A A A A A A A A C A A A A
18 chr18_40046696 0 40046696 C C C C C C C C G G G G C C C C C C C C
18 chr18_40058480 0 40058480 A A A A A A C C A A A A A A A A A A A A
18 chr18_40065825 0 40065825 A A A A A A A A A A A A A C A A A A A A
18 chr18_40084679 0 40084679 A A A A A A A A C C C C A A A A A A A A
18 chr18_40109220 0 40109220 G G G G G G G G G G G G G G C G G G G G
18 chr18_40178261 0 40178261 G G T T T T G G T T T T T T T T T T G G
18 chr18_40202099 0 40202099 G G G G G G G G T T T T G G G G G G G G
18 chr18_40202237 0 40202237 A A C C A A A A A A A A A A A A A A A A
18 chr18_40220910 0 40220910 C C C C C C C C C C C C C G C C C C C C
18 chr18_40236272 0 40236272 G G G G G G G G G G G G G G C G G G G G
18 chr18_40269391 0 40269391 T T T T T T T T T T T T T T T T A A T T
18 chr18_40312616 0 40312616 C C C C C C C C C C C C C G C C C C C C
18 chr18_40312900 0 40312900 A A A A A A A A A T A A A A A A A A A A
18 chr18_40319880 0 40319880 T T T T T T T T T T T T A A T T T T T T
18 chr18_40351311 0 40351311 T T T T T T T T G G G G T T T T T T T T
18 chr18_40411577 0 40411577 T T T T T T T T T T T T A A A A A A T T
18 chr18_40434820 0 40434820 T T A A A A T T T T T T T T T T T T T T
18 chr18_40437329 0 40437329 A C A A A A A A A A A A A A A A A A A A
18 chr18_40457038 0 40457038 A A A A A A A A T T T T T T T T T T A A
18 chr18_40465989 0 40465989 C C C C C C C C C C C C C C G G C C C C
18 chr18_40474307 0 40474307 T T G G G G T T T T T T T T T T T T T T
18 chr18_40475349 0 40475349 T T G G G G T T G G G G G G G G G G T T
18 chr18_40475703 0 40475703 C C C C C C C C C C C C C C G G C C C C
18 chr18_40502386 0 40502386 A A A A A A A A A A A A C C A A A A A A
18 chr18_40510350 0 40510350 A A A A A A A A A A A A A A A C A A A A
18 chr18_40517231 0 40517231 G G G G T T G G G G G G G G G G G G G G
18 chr18_40532874 0 40532874 T T T T T T T T T T T T G G T T T T T T
18 chr18_40541031 0 40541031 T T T T T T T T G G G G T T T T T T T T
18 chr18_40596437 0 40596437 C C C C G G C C C C C C C C C C C C C C
18 chr18_40617379 0 40617379 A A C C A A A A A A A A A A A A A A A A
18 chr18_40621110 0 40621110 G G G G G G G G G G G G C C C C C C G G
18 chr18_40621896 0 40621896 A A A A C C A A A A A A A A A A A A A A
18 chr18_40629910 0 40629910 A A A A A A A A C C C C A A A A A A A A
18 chr18_40636634 0 40636634 C C C C C G C C C C C C C C C C C C C C
18 chr18_40651715 0 40651715 G G G G G G G G C C C C G G G G G G G G
18 chr18_40682463 0 40682463 A A A A A C A A A A A A A A A A A A A A
18 chr18_40707777 0 40707777 G G T T T T G G T T T T T T T T T T G G
18 chr18_40736322 0 40736322 T T T T T T T T A A A A A A A A A A T T
18 chr18_40740128 0 40740128 C C C C C C C C G G G G C C C C C C C C
18 chr18_40760779 0 40760779 T T T T G G T T T T T T T T T T T T T T
18 chr18_40776683 0 40776683 T T A A A T T T T T T T T T T T T T T T
18 chr18_40787442 0 40787442 T T T T T T T T T T T T G G T T T T T T
18 chr18_40793911 0 40793911 A A A A A A A A A A A T A A A A A A A A
18 chr18_40807534 0 40807534 C C A A A A C C A A A A A A A A A A C C
18 chr18_40832636 0 40832636 C C C C A A C C C C C C A A A A A A C C
18 chr18_40834263 0 40834263 C C G G C C C C C C C C C C C C C C C C
18 chr18_40870041 0 40870041 G G G G G G G G G G G G G G C C G G G G
18 chr18_40877300 0 40877300 C C C G C C C C C C C C C C C C C C C C
18 chr18_40892091 0 40892091 G T G G G G G G G G G G G G G G G G G G
18 chr18_40896860 0 40896860 G G G G G G G G G G G G G G G T G G G G
18 chr18_40905382 0 40905382 T T T T T T T T T T G T T T T T T T T T
18 chr18_40907639 0 40907639 G G C C G G G G G G G G G G G G G G G G
18 chr18_40911190 0 40911190 A A C C A A A A A A A A A A A A A A A A
18 chr18_40959930 0 40959930 G G C C C G G G G G G G G G G G G G G G
18 chr18_40990003 0 40990003 G G G G G G G G G G G G G T G G G G G G
18 chr18_40994262 0 40994262 C C A A A A C C C C C C A A A A A A C C
18 chr18_40996298 0 40996298 A A A A A A A A A A A A A A A A C C A A
18 chr18_40997912 0 40997912 C C G G C C C C C C C C C C C C C C C C
18 chr18_41009520 0 41009520 C C C C C C C C A A A C C C C C C C C C
18 chr18_41022326 0 41022326 G G G G G G G G G G G T G G G G G G G G
18 chr18_41024132 0 41024132 C C A A C C C C C C C C C C C C C C C C
18 chr18_41039726 0 41039726 T T T T T T T T T T T T G T T T T T T T
18 chr18_41042567 0 41042567 T T T T T T T T T T T T T T T T G G T T
18 chr18_41051648 0 41051648 A A A A A A A A A A A A C C A A A A A A
18 chr18_41060259 0 41060259 T T T T T T T T T T T T A T T T T T T T
18 chr18_41083422 0 41083422 T T G G G G T T T T T T T T T T T T T T
18 chr18_41087647 0 41087647 C C C C C C C C C C C C C C C G C C C C
18 chr18_41093692 0 41093692 T T A A A A T T A A A A A A A A A A T T
18 chr18_41147903 0 41147903 A A A A A A A C A A A A A A A A A A A A
18 chr18_41153124 0 41153124 G G G G G G G G T T T T G G G G G G G G
18 chr18_41155863 0 41155863 T T T T T T T T G T T T T T T T T T T T
18 chr18_41216709 0 41216709 G G C C C C G G C C C C C C C C C C G G
18 chr18_41219187 0 41219187 T T T T T T T T T T T T T T T T A A T T
18 chr18_41256812 0 41256812 A A A A A A A A T T T T A A A A A A A A
18 chr18_41291169 0 41291169 G G G G G G G G C C C C G G G G G G G G
18 chr18_41301676 0 41301676 C C A A C C C C C C C C C C C C C C C C
18 chr18_41328485 0 41328485 A A A A T T A A A A A A A A A A A A A A
18 chr18_41422786 0 41422786 C C C G C C C C C C C C C C C C C C C C
18 chr18_41431881 0 41431881 T T T T T T T T T T T T T T G G T T T T
18 chr18_41461589 0 41461589 C C A A A A A A A A A A A A A A A A C C
18 chr18_41484281 0 41484281 T T T T T T T T G G G G T T T T T T T T
18 chr18_41494228 0 41494228 G G G G G G G G G G C C G G G G G G G G
18 chr18_41506127 0 41506127 G G T T G G G G G G G G G G G G G G G G
18 chr18_41516891 0 41516891 T T T T T T T T A A T T T T T T T T T T
18 chr18_41571397 0 41571397 G G G G G G G G T T T T G G G G G G G G
18 chr18_41578138 0 41578138 C C C C C C C C C C C C C C C C A A C C
18 chr18_41642725 0 41642725 A A A A A A A A T T T T A A A A A A A A
18 chr18_41648700 0 41648700 C C G G G G C C G G G G G G G G G G C C
18 chr18_41656045 0 41656045 T T G G G G T T T T T T T T T T T T T T
18 chr18_41690297 0 41690297 G G G G G G G G G G G G G G G G G T G G
18 chr18_41703137 0 41703137 G G G G G G G G T T G G G G G G G G G G
18 chr18_41733953 0 41733953 A A A A A A A A A A A A A T A A A A A A
18 chr18_41791112 0 41791112 C C C C C C C C G G G G C C C C C C C C
18 chr18_41831510 0 41831510 T T T T T T T T T T T T T T T T A A T T
18 chr18_41856084 0 41856084 C C C C C C C C A C C C C C C C C C C C
18 chr18_41859258 0 41859258 C C G G G G G G G G G G G G G G G G G G
18 chr18_41863894 0 41863894 T T T T T T T T A A A A T T T T T T T T
18 chr18_41886415 0 41886415 C C C C C C C C A A A A C C C C C C C C
18 chr18_41893243 0 41893243 T T T T T T T T T T T T G G G G T T T T
18 chr18_41982793 0 41982793 A A A A A A A A C C A C A A A A A A A A
18 chr18_42003022 0 42003022 T T G T T T T T T T T T T T T T T T T T
18 chr18_42075314 0 42075314 C C C C C C C C A A A A C C C C C C C C
18 chr18_42134380 0 42134380 G G G G G G G G T T T T G G G G G G G G
18 chr18_42142038 0 42142038 C C C C A C C C C C C C C C C C C C C C
18 chr18_42149924 0 42149924 A A A A A T A A A A A A A A A A A A A A
18 chr18_42204351 0 42204351 G G T T T T G G T T T T T T T T T T G G
18 chr18_42226311 0 42226311 C C C C C C C C G G G G C C C C C C C C
18 chr18_42233048 0 42233048 A A A A A A A A A A A T A A A A A A A A
18 chr18_42235298 0 42235298 G G T T T T G G T T T T T T T T T T G G
18 chr18_42254127 0 42254127 T T T T T T T T A A A A T T T T T T T T
18 chr18_42258997 0 42258997 G G G G G G G G G G G G C C G G G G G G
18 chr18_42276333 0 42276333 G G G G G T G G G G G G G G G G G G G G
18 chr18_42306633 0 42306633 G G G G G G G G C C C C G G G G G G G G
18 chr18_42333712 0 42333712 G G G G G G G G T T T T G G G G G G G G
18 chr18_42341962 0 42341962 C C C C A A C C C C C C C C C C C C C C
18 chr18_42346587 0 42346587 G G C G G G G G G G G G G G G G G G G G
18 chr18_42378730 0 42378730 T T T T T T T T T T T T T T T T G G T T
18 chr18_42395790 0 42395790 C C C C C C G G C C C C C C C C C C C C
18 chr18_42428052 0 42428052 G G G G G G G G C C C C G G G G G G G G
18 chr18_42450884 0 42450884 G G C C C C G G G G G G G G G G G G G G
18 chr18_42477209 0 42477209 C C G G C C C C C C C C C C C C C C C C
18 chr18_42480376 0 42480376 G G C C G G G G C C C C C C C C C C G G
18 chr18_42480959 0 42480959 C C G G C C C C C C C C G G G G G G C C
18 chr18_42481135 0 42481135 C C C C C C C C C C C C C C C C A A C C
18 chr18_42494304 0 42494304 G G G G G G G G G G G G C G G G G G G G
18 chr18_42495286 0 42495286 C C C C C C C C C C C C C C C C G G C C
18 chr18_42495293 0 42495293 C C A A C C C C C C C C C C C C C C C C
18 chr18_42507107 0 42507107 G G G G C C G G C C C C G G G G G G G G
18 chr18_42519602 0 42519602 T T T T T T T T T T T T T T T T G G T T
18 chr18_42541876 0 42541876 T T T T T T T T A A A T T T T T T T T T
18 chr18_42610821 0 42610821 A A A A A C A A C C C C C C C C C C A A
18 chr18_42639415 0 42639415 T T T T T T T T T T T T T T G G T T T T
18 chr18_42678016 0 42678016 G T T T T T T T T T T T T T T T T T T T
18 chr18_42678412 0 42678412 C C C C C C C C C C C C A C C C C C C C
18 chr18_42698772 0 42698772 A A T T T T T T T T T T T T T T T T A A
18 chr18_42702586 0 42702586 C C G G C G C C C C C C C C C C C C C C
18 chr18_42725675 0 42725675 G G G G G G G G G G G G G G G G T T G G
18 chr18_42739081 0 42739081 G G G G G G G G G G G G G G G G T T G G
18 chr18_42741811 0 42741811 C C G G C C C C C C C C C C C C C C C C
18 chr18_42744822 0 42744822 C C A A A C C C C C C C C C C C C C C C
18 chr18_42747759 0 42747759 C C C C C C C C C C C C C C C C G G C C
18 chr18_42781974 0 42781974 A A A A A A A A A T A A A A A A A A A A
18 chr18_42790568 0 42790568 A C C C C C C C C C C C C C C C C C C C
18 chr18_42817560 0 42817560 T T T T T T T T G G G G T T T T T T T T
18 chr18_42818828 0 42818828 A A A A A A A A A C A A A A A A A A A A
18 chr18_42823227 0 42823227 G G G G G G G G G G G G G G C C G G G G
18 chr18_42838028 0 42838028 A A A A A A A A A A A A T T A A A A A A
18 chr18_42848344 0 42848344 A A A A A A A A T T T T A A A A A A A A
18 chr18_42880262 0 42880262 C C C C A A C C C C C C C C C C C C C C
18 chr18_42884199 0 42884199 C C C C C C C C C C C C G G C C C C C C
18 chr18_42888294 0 42888294 T T T T T T T T A T A T T T T T T T T T
18 chr18_42899329 0 42899329 T T G T G G T T T T T T T T T T T T T T
18 chr18_42904811 0 42904811 G G G G G G G G G G G G G T G G G G G G
18 chr18_42909898 0 42909898 C C C C C C C C C C C C A C A C C C C C
18 chr18_42913438 0 42913438 A A A A A A A A A A A A A C A A A A A A
18 chr18_42936422 0 42936422 A A A A A A A A A A A A A A A A C C A A
18 chr18_42941041 0 42941041 T T T T T T T T T T T T A T T T T T T T
18 chr18_42945287 0 42945287 G G G G G G G T G G G G G G G G G G G G
18 chr18_42945609 0 42945609 T T A A A A T T A A A A A A A A A A T T
18 chr18_42953718 0 42953718 C C G G C C C C C C C C C C C C C C C C
18 chr18_42979632 0 42979632 G G T T T T G G T T T T T T T T T T G G
18 chr18_42997994 0 42997994 T T G G G G T T G G G G G G G G G G T T
18 chr18_42998382 0 42998382 A A A A A A A A A A A A A C A A A A A A
18 chr18_43008724 0 43008724 T T T T T T T T T T T T T T G G T T T T
18 chr18_43080222 0 43080222 G G G G G G G G C C C C G G G G G G G G
18 chr18_43099713 0 43099713 T T A T A A T T T T T T T T T T T T T T
18 chr18_43102091 0 43102091 A A A A T T A A A A A A A A A A A A A A
18 chr18_43108907 0 43108907 T T T T T T T T A A A A T T T T T T T T
18 chr18_43118015 0 43118015 C C A C A A C C C C C C C C C C C C C C
18 chr18_43195766 0 43195766 A A A A A A A A A A A A C C C C A A A A
18 chr18_43202196 0 43202196 G G C C C C C C C C C C C C C C C C G G
18 chr18_43247927 0 43247927 G G G G G G G G G G G G G G C G G G G G
18 chr18_43252962 0 43252962 C C C C C C C C C C C C C C C C A A C C
18 chr18_43282700 0 43282700 T T T T T T T T T T T T G G G G G G T T
18 chr18_43289828 0 43289828 T T T T T T T T T T T T T T G T T T T T
18 chr18_43331054 0 43331054 A A A A C C A A A A A A A A A A A A A A
18 chr18_43370284 0 43370284 G G G G G G G G C C C C G G G G G G G G
18 chr18_43392234 0 43392234 T T T T G T T T G G G G T T T T T T T T
18 chr18_43416454 0 43416454 G G G G C G G G G G G G G G G G G G G G
18 chr18_43420970 0 43420970 T T T T T T T T T T T T T T T T G G T T
18 chr18_43474964 0 43474964 A A A A A T A A A A A A A A A A A A A A
18 chr18_43497145 0 43497145 A A A C A A A A A A A A A A A A A A A A
18 chr18_43513627 0 43513627 A A C C C C A C C C C C C C C C C C C C
18 chr18_43516585 0 43516585 G G G G G G G T G G G G G G G G G G G G
18 chr18_43552940 0 43552940 T T T T T T T T T T T T T T A A T T T T
18 chr18_43580594 0 43580594 G G G G G G G G G G G G G G G G G T G G
18 chr18_43580801 0 43580801 A A T T A A A A A A A A A A A A A A A A
18 chr18_43581671 0 43581671 C C C C A C C C C C C C C C C C C C C C
18 chr18_43585104 0 43585104 T T T T T T T T T T G T T T T T T T T T
18 chr18_43593926 0 43593926 A A A A A A A A A A A A A T A A A A A A
18 chr18_43608638 0 43608638 G G G G G G G G C C C C G G G G G G G G
18 chr18_43632972 0 43632972 C C C C C C C C C C C C A A C C C C C C
18 chr18_43634301 0 43634301 A A A A A A A A A T A T A A A A A A A A
18 chr18_43640488 0 43640488 G G G G G G G G T T T T G G G G G G G G
18 chr18_43659462 0 43659462 T T T T T T T T A A A A T T T T T T T T
18 chr18_43666272 0 43666272 C C C C C C C C C C C C C C C C G G C C
18 chr18_43671549 0 43671549 G G G G G G G G C C C C G G G G G G G G
18 chr18_43678847 0 43678847 T T T T A T T T T T T T T T T T T T T T
18 chr18_43702595 0 43702595 G G G G G G G G G G G G C G G G G G G G
18 chr18_43732365 0 43732365 A A T T A A A A A A A A A A A A A A A A
18 chr18_43737370 0 43737370 A A A A A A A A A A A A A T A A A A A A
18 chr18_43748205 0 43748205 A A A A A A A A A A A C A A A A A A A A
18 chr18_43751314 0 43751314 G G G G G G C G G G G G G G G G G G G G
18 chr18_43753237 0 43753237 A A A A A A A A A A A A A A A A T T A A
18 chr18_43780836 0 43780836 G G G G G G G G G G G G G G G T G G G G
18 chr18_43785896 0 43785896 A A A A A A A A A A A A A C A A A A A A
18 chr18_43786041 0 43786041 G G G G G G G G G G G G C C G G G G G G
18 chr18_43793155 0 43793155 C C C C C C C C C C C C C C C G C C C C
18 chr18_43800455 0 43800455 G G G G G G G T G G G G G G G G G G G G
18 chr18_43828280 0 43828280 T T T T T T T T T T T T G G T T T T T T
18 chr18_43869268 0 43869268 C C A A A A C C A A A A A A A A A A C C
18 chr18_43876874 0 43876874 G G G G G G G G C G C G G G G G G G G G
18 chr18_43880794 0 43880794 G G G G G G G G T T T T G G G G G G G G
18 chr18_43884407 0 43884407 A A A A A A A A A A A A A A A C A A A A
18 chr18_43893079 0 43893079 G G G G G G G G G G G G G G G T G G G G
18 chr18_43918630 0 43918630 C C A C C C C C C C C C C C C C C C C C
18 chr18_43946301 0 43946301 A A C C A A A A A A A A A A A A A A A A
18 chr18_43947419 0 43947419 C C C C C C C C G G G G C C C C C C C C
18 chr18_43998396 0 43998396 A A A A A A A A A A A A A A C C A A A A
18 chr18_44018048 0 44018048 G G C C C C C C C C C C C C C C C C C C
18 chr18_44047561 0 44047561 G G T T T T G G T T T T G G G G G G G G
18 chr18_44056244 0 44056244 C C C C C C C C C C C C A C C C C C C C
18 chr18_44060870 0 44060870 C C C C C C C C C C C C C C A A C C C C
18 chr18_44065946 0 44065946 G G G G G G G G G G G G G T G G G G G G
18 chr18_44078670 0 44078670 A A A A A A A A C C A C A A A A A A A A
18 chr18_44084939 0 44084939 C C C C C C C C G G G G C C C C C C C C
18 chr18_44086745 0 44086745 C C C C C C A C C C C C C C C C C C C C
18 chr18_44103866 0 44103866 C C C C C C C C C C C C A C C C C C C C
18 chr18_44110761 0 44110761 C C C C C C C C C C C C A A A A A A C C
18 chr18_44125612 0 44125612 T T A A T T T T T T T T T T T T T T T T
18 chr18_44151225 0 44151225 G G G G C G G G G G G G G G G G G G G G
18 chr18_44168531 0 44168531 T T T T T T T T T T A T T T T T T T T T
18 chr18_44182940 0 44182940 C C C C C C C C G G G G C C C C C C C C
18 chr18_44196672 0 44196672 A A A A A A A T A A A A A A A A A A A A
18 chr18_44203801 0 44203801 C C C C C C C C G G G G C C C C C C C C
18 chr18_44211268 0 44211268 A A A A C C A A A A A A A A A A A A A A
18 chr18_44224574 0 44224574 A A T T T T A A T T T T T T T T T T A A
18 chr18_44228364 0 44228364 C C G G G G C C C C C C C C C C C C C C
18 chr18_44251825 0 44251825 C C C C C C C C C C C C A A C C C C C C
18 chr18_44273129 0 44273129 T T T T T T T T G G G G T T T T T T T T
18 chr18_44287758 0 44287758 C C C C C C C C G G G G C C C C C C C C
18 chr18_44288383 0 44288383 C C C C C C C C C C A C C C C C C C C C
18 chr18_44308415 0 44308415 G G G G G G G G T T T T G G G G G G G G
18 chr18_44327658 0 44327658 C C C C C C C C A A A A C C C C C C C C
18 chr18_44337701 0 44337701 A A A A A A A A C C C C A A A A A A A A
18 chr18_44367642 0 44367642 C C C C A A C C C C C C C C C C C C C C
18 chr18_44375606 0 44375606 C C C C C C C C C C C C C C C C A A C C
18 chr18_44401813 0 44401813 A A A A A A A A A A A A A A T T A A A A
18 chr18_44412265 0 44412265 G G G G G G G G G G G G G G C C G G G G
18 chr18_44414596 0 44414596 T T T T G G T T T T T T T T T T T T T T
18 chr18_44444766 0 44444766 G G G G G G G G C C C C G G G G G G G G
18 chr18_44449017 0 44449017 C C A A A A A C A A A A A A A A A A C C
18 chr18_44452021 0 44452021 G G G G G G G G T T T T G G G G G G G G
18 chr18_44505829 0 44505829 C C C C C C C C C C C C C C A A C C C C
18 chr18_44513136 0 44513136 C C A A C C C C C C C C C C C C C C C C
18 chr18_44514185 0 44514185 G G G G G G G G G G G G T T T T T T G G
18 chr18_44528332 0 44528332 G G G G G G G G G G G G G T G G G G G G
18 chr18_44536548 0 44536548 G G G G G G G G C C C C G G G G G G G G
18 chr18_44549792 0 44549792 C C C C C C C C C C C G C C C C C C C C
18 chr18_44564956 0 44564956 T T G G G G G T G G G G G G G G G G T T
18 chr18_44577851 0 44577851 A A A A A A A A A A A A A A A A A C A A
18 chr18_44591881 0 44591881 A A A A A A A A A A A A A A C C A A A A
18 chr18_44666945 0 44666945 T T G T T T T T T T T T T T T T T T T T
18 chr18_44668357 0 44668357 T T T T T T T T A A A A T T T T T T T T
18 chr18_44677804 0 44677804 G G G G G G C G G G G G G G G G G G G G
18 chr18_44683486 0 44683486 C C C C C C C C C C C C C C C C A A C C
18 chr18_44701920 0 44701920 G G G G G G G G G G G G C G G G G G G G
18 chr18_44724636 0 44724636 C C C G C C C C C C C C C C C C C C C C
18 chr18_44744649 0 44744649 C C C C C C C C C C C C C C C C A A C C
18 chr18_44804952 0 44804952 G G G G G G G G G G G G G G G G C C G G
18 chr18_44810900 0 44810900 C C C C C C C C A A A A C C C C C C C C
18 chr18_44817080 0 44817080 C C C C C C C C A C A A C C C C C C C C
18 chr18_44820499 0 44820499 C C A A A A C C C C C C C C C C C C C C
18 chr18_44839099 0 44839099 C C C C C C C C C C C C C C G G C C C C
18 chr18_44862831 0 44862831 C C G G G G C C C C C C C C C C C C C C
18 chr18_44871937 0 44871937 A A A A A A A A C C C C A A A A A A A A
18 chr18_44931077 0 44931077 G G G G G G G G G G G G G G G G C C G G
18 chr18_44937005 0 44937005 G G G G G G G G C C C C G G G G G G G G
18 chr18_44957206 0 44957206 T T T T T T T T G G G G G T T T G G T T
18 chr18_45031933 0 45031933 T T T T T T T T G G G G T T T T T T T T
18 chr18_45036030 0 45036030 G G G G G G G G T T T T G G G G G G G G
18 chr18_45039588 0 45039588 A A T T T T A T T T T T T T T T T T A A
18 chr18_45039769 0 45039769 A A A A A A A A C C C C A A A A A A A A
18 chr18_45039887 0 45039887 T T T T T T T T T T T T T T T T G G T T
18 chr18_45056241 0 45056241 G G G G G G G G G G G G G T G G G G G G
18 chr18_45059249 0 45059249 C C C C C C C C G G G G C C C C C C C C
18 chr18_45082186 0 45082186 A A A A A A A A A A A A A A C C A A A A
18 chr18_45082903 0 45082903 G T G G G G G G G G G G G G G G G G G G
18 chr18_45100432 0 45100432 G G C C G G G G G G G G G G G G G G G G
18 chr18_45107755 0 45107755 G G G G G G G G G G G G C G G G G G G G
18 chr18_45117349 0 45117349 G G G G G G G G T T T T G G G G G G G G
18 chr18_45143559 0 45143559 G G G T T T G G T T T T T T T T T T G G
18 chr18_45165534 0 45165534 A A A A A A A A A A A A A A A C A A A A
18 chr18_45175792 0 45175792 A C A A A A A A A A A A A A A A A A A A
18 chr18_45200128 0 45200128 G G G G C C G G C C C C G G G G G G G G
18 chr18_45223833 0 45223833 G G G G C C G G G G G G G G G G G G G G
18 chr18_45230360 0 45230360 C C C C C C C C C C C C C C G G C C C C
18 chr18_45231506 0 45231506 A C C C C C A C C C C C C C C C C C C C
18 chr18_45273526 0 45273526 A A A A A A A A T T T T A A A A A A A A
18 chr18_45330275 0 45330275 G G G G G G G G G G G G G G C C G G G G
18 chr18_45332060 0 45332060 C C C C C C C C C C C G C C C C C C C C
18 chr18_45344498 0 45344498 G G G G G G G G C C C C G G G G G G G G
18 chr18_45349865 0 45349865 G G G G G G G G G G G T G G G G G G G G
18 chr18_45359500 0 45359500 C C A A C C C C A A A A C C C C C C C C
18 chr18_45363142 0 45363142 G G T T T T G G G G G G G G G G G G G G
18 chr18_45391442 0 45391442 G G G T G G G G G G G G G G G G G G G G
18 chr18_45419919 0 45419919 G G C G C C G G G G G G G G G G G G G G
18 chr18_45423188 0 45423188 G G G G G G G G C C C C G G G G G G G G
18 chr18_45449159 0 45449159 G G G G G G G G G G G G G G G T G G G G
18 chr18_45496856 0 45496856 C C C C C C C C G G G G C C C C C C C C
18 chr18_45503148 0 45503148 A A A A A A A A C C A C A A A A A A A A
18 chr18_45523179 0 45523179 A A A A A A A A A A A A A A A A T T A A
18 chr18_45525688 0 45525688 C C C C C C C C G G G G C C C C C C C C
18 chr18_45620630 0 45620630 G G G G G G G G G G G G G G G G G T G G
18 chr18_45626647 0 45626647 C C C C C C C C G G G G C C C C C C C C
18 chr18_45627541 0 45627541 C C C C C C C C C C C C C C A C C C C C
18 chr18_45657711 0 45657711 G G G G G G G G C G C G G G G G G G G G
18 chr18_45693024 0 45693024 G G G G G G G T G G G G G G G G G G G G
18 chr18_45718545 0 45718545 G G G G G G G G G G G G C G G G G G G G
18 chr18_45747445 0 45747445 C C C G C C C C C C C C C C C C C C C C
18 chr18_45759342 0 45759342 G G G G G G G G G G G G G G G G T T G G
18 chr18_45770855 0 45770855 G G G G G G G G G G G G G G C G G G G G
18 chr18_45773865 0 45773865 G G G G G G G G T T T T G G G G G G G G
18 chr18_45788887 0 45788887 A A A A A A A A T T T T A A A A A A A A
18 chr18_45790849 0 45790849 G G G G G G G G G G G G T T G G G G G G
18 chr18_45803673 0 45803673 G G G G G G G G T T T T G G G G G G G G
18 chr18_45843648 0 45843648 A A A A A A A A A A A A A A A A C C A A
18 chr18_45871745 0 45871745 G G G G C C G G G G G G G G G G G G G G
18 chr18_45876736 0 45876736 A A A A A A A A A C A A A A A A A A A A
18 chr18_45910959 0 45910959 C C C C C C C C C C C C C G C C C C C C
18 chr18_45911272 0 45911272 T T T T G G T T T T T T T T T T T T T T
18 chr18_45914088 0 45914088 T T T T T T T T T T T T A T T T T T T T
18 chr18_45953381 0 45953381 C C C C C C C C G G G G C C C C C C C C
18 chr18_45956713 0 45956713 T T T T T T T T T T T T T T T T G G T T
18 chr18_45961053 0 45961053 T T T T T T T T T T T T T T G G T T T T
18 chr18_45965591 0 45965591 A A A A A A A A A A A C A A A A A A A A
18 chr18_46038479 0 46038479 A A A A A A A A T T T T A A A A A A A A
18 chr18_46067260 0 46067260 G T T T T T G T T T T T T T T T T T T T
18 chr18_46085649 0 46085649 A A A A A A A A C C C C A A A A A A A A
18 chr18_46121890 0 46121890 A A A A A A A A A C A A A A A A A A A A
18 chr18_46143375 0 46143375 C C G G C C C C C C C C C C C C C C C C
18 chr18_46146332 0 46146332 T T T T T T T T T T T T T T A T T T T T
18 chr18_46153391 0 46153391 A A A C A A A A A A A A A A A A A A A A
18 chr18_46188576 0 46188576 A A A A A A A A A A A A A C A A A A A A
18 chr18_46197190 0 46197190 T T T T T T T T A T T T T T T T T T T T
18 chr18_46204998 0 46204998 T T A A A A T T T T A T A A A A A A T T
18 chr18_46263119 0 46263119 T T T T T T T T T T T T T T T T A T T T
18 chr18_46271848 0 46271848 T T T T T T T T T T T T T T G G T T T T
18 chr18_46281822 0 46281822 G G G G G G C G G G G G G G G G G G G G
18 chr18_46288836 0 46288836 C C C C C C C C A A A A C C C C C C C C
18 chr18_46313608 0 46313608 C C C C C C C C C C C C C C C G C C C C
18 chr18_46320908 0 46320908 C C C C C C C C G G G G C C C C C C C C
18 chr18_46321475 0 46321475 A A A A A A A A A A A A A A A A T T A A
18 chr18_46324539 0 46324539 G G G G G G G G T T T T G G G G G G G G
18 chr18_46325212 0 46325212 G G G G G G G G G G G G G T G G G G G G
18 chr18_46384616 0 46384616 C C C C C C A C C C C C C C C C C C C C
18 chr18_46386066 0 46386066 C C C C C C C C C C C C C C G G C C C C
18 chr18_46400904 0 46400904 T T T T T T T T T T T T A T T T T T T T
18 chr18_46412002 0 46412002 A A A A A A A A A A A A A C A A A A A A
18 chr18_46412670 0 46412670 T T T T T T T T T T A A T T T T T T T T
18 chr18_46414317 0 46414317 T T A T T T T T T T T T T T T T T T T T
18 chr18_46443359 0 46443359 G T T T G G G T T T T T T T T T T T T T
18 chr18_46448518 0 46448518 A A A A A A A A A A A C A A A A A A A A
18 chr18_46451059 0 46451059 T T T T T T T T T T T T T T G T T T T T
18 chr18_46458169 0 46458169 C C A C C C C C C C C C C C C C C C C C
18 chr18_46464373 0 46464373 T T T T T T T T A A T T T T T T T T T T
18 chr18_46469312 0 46469312 T T T T T T T T T T T T T T A T T T T T
18 chr18_46485186 0 46485186 G T T T T T T T T T T T T T T T T T T T
18 chr18_46496835 0 46496835 C C C C C C C C C C C C C G C C C C C C
18 chr18_46499410 0 46499410 T T T T T T T T A A A T T T T T T T T T
18 chr18_46499451 0 46499451 C C C C C C C C G G G G C C C C C C C C
18 chr18_46508667 0 46508667 G G G G T T G G G G G G G G G G G G G G
18 chr18_46585962 0 46585962 C C C C C C C C C C C C C C A C C C C C
18 chr18_46588028 0 46588028 G G G G G G G G T T T T G G G G G G G G
18 chr18_46602035 0 46602035 G G G G G G G G G G G G G G G T G G G G
18 chr18_46607236 0 46607236 T T T T T T T T G G G G T T T T T T T T
18 chr18_46670149 0 46670149 C C C C C C C C A A A A A C A A A A C C
18 chr18_46680345 0 46680345 A A A A A A A A C C C C A A A A A A A A
18 chr18_46695367 0 46695367 C C C C C C C C C C C C C C A A C C C C
18 chr18_46699381 0 46699381 A A A A A A A A T T T T A T A A T T A A
18 chr18_46714906 0 46714906 A A A A A A A A C C C C A A A A A A A A
18 chr18_46755002 0 46755002 A A A C C C A A A A A A A A A A A A A A
18 chr18_46759608 0 46759608 G G C G G G G G G G G G G G G G G G G G
18 chr18_46765224 0 46765224 C C C C C C C C A A A A C C C C C C C C
18 chr18_46776298 0 46776298 A A A A A A A A C C C C A A A A A A A A
18 chr18_46803663 0 46803663 G G G G G G G G T T T T G G G G G G G G
18 chr18_46837740 0 46837740 T T T T T T T T T T T T A A T T T T T T
18 chr18_46848181 0 46848181 G G G G G G G G G G G G C G G G G G G G
18 chr18_46849796 0 46849796 A A A A A C A A A A A A A A A A A A A A
18 chr18_46867379 0 46867379 A A A A A A A A A A A A A T A A A A A A
18 chr18_46876584 0 46876584 A A A A A A A A A A A C A A A A A A A A
18 chr18_46883926 0 46883926 T T G G G T T T T T T T T T T T T T T T
18 chr18_46890377 0 46890377 C C C C C C C C C C C C C C C G C C C C
18 chr18_46901949 0 46901949 G G C C C C G G C C C C G G G G G G G G
18 chr18_46911696 0 46911696 T T T T T T T T T T T T G T T T T T T T
18 chr18_46938081 0 46938081 C C C C C C C C G G G G C C C C C C C C
18 chr18_46943900 0 46943900 T T T T T T T T G G G G T T T T T T T T
18 chr18_46994575 0 46994575 G G G G G G G G G G G G G T G G G G G G
18 chr18_46998657 0 46998657 T T G T G G T T T T T T T T T T T T T T
18 chr18_47079382 0 47079382 G G G G G G G G G G G G C G G G G G G G
18 chr18_47080454 0 47080454 A A A A A A A A A A A A A A A C A A A A
18 chr18_47087526 0 47087526 A A A A A A A A A A A A A C A A A A A A
18 chr18_47089184 0 47089184 T T T T T T T T T T A T T T T T T T T T
18 chr18_47100800 0 47100800 A A A A A A A A A C A A A A A A A A A A
18 chr18_47104931 0 47104931 A A A A A A A A A A A A A A T T A A A A
18 chr18_47135050 0 47135050 C G C C C C G G C C C C C C C C C C G G
18 chr18_47177397 0 47177397 A C A A A A A A A A A A A A A A A A A A
18 chr18_47215372 0 47215372 A A A A A A A C A A A A A A A A A A A A
18 chr18_47228018 0 47228018 T T T T T T T T T T T T T T T T G T T T
18 chr18_47233626 0 47233626 C C A A A A C C A A A A A A A A A A C C
18 chr18_47243262 0 47243262 G G G T G T G G G G G G G G G G G G G G
18 chr18_47276969 0 47276969 T T T T T T T T G G G G T T T T T T T T
18 chr18_47295114 0 47295114 G G G T G T G G G G G G G G G G G G G G
18 chr18_47297148 0 47297148 G G G G G G G G G G G G G G T T G G G G
18 chr18_47306512 0 47306512 G G G G G G G G C C C C C C C C C C G G
18 chr18_47324121 0 47324121 C C C C A C C C C C C C C C C C C C C C
18 chr18_47333062 0 47333062 G G G G G G G T G G G G G G G G G G G G
18 chr18_47458244 0 47458244 G G G G G G G G G G C G G G G G G G G G
18 chr18_47461708 0 47461708 C C C C C C C C A C C C C C C C C C C C
18 chr18_47464207 0 47464207 C C C C C C C C C C A C C C C C C C C C
18 chr18_47495023 0 47495023 A A A A A A A A T T T T A A A A A A A A
18 chr18_47527383 0 47527383 T T T T T T T T T T T T T T T T G G T T
18 chr18_47570891 0 47570891 T T T T G T T T T T T T T T T T T T T T
18 chr18_47584841 0 47584841 A A A A A A A A A A A A A T A A A A A A
18 chr18_47612478 0 47612478 A A C C C C A A A A A A A A A A A A A A
18 chr18_47678574 0 47678574 G G T T G T G G T T T T T T T T T T G G
18 chr18_47697261 0 47697261 A A A A A A A A T T T T A A A A A A A A
18 chr18_47700485 0 47700485 C C C C C C C C C C C C C C C C C G C C
18 chr18_47705338 0 47705338 C C C C C C C C A A A A C C C C C C C C
18 chr18_47732938 0 47732938 A A A A A A A A C C C C A A A A A A A A
18 chr18_47738894 0 47738894 G T G G G G G G G G G G G G G G G G G G
18 chr18_47745325 0 47745325 G G G G G G G G G G C G G G G G G G G G
18 chr18_47746948 0 47746948 G T T T T T G T T T T T T T T T T T T T
18 chr18_47758004 0 47758004 C C C C C C C C C C C C G G G G C C C C
18 chr18_47759430 0 47759430 G G G G G G G G C C C C C C G G C C G G
18 chr18_47768736 0 47768736 G G G G G G G G T T T T G G G G G G G G
18 chr18_47775821 0 47775821 A A A A A T A A A A A A A A A A A A A A
18 chr18_47820385 0 47820385 T T T T T T T T T T T T T T A A T T T T
18 chr18_47827380 0 47827380 G G G G G G G G G G G G G G G G C C G G
18 chr18_47848261 0 47848261 T T A A A A T T T T T T A A A A A A T T
18 chr18_47912200 0 47912200 C C C C C G C C C C C C C C C C C C C C
18 chr18_47962285 0 47962285 C C A A A A C C A A A A A A A A A A C C
18 chr18_47967547 0 47967547 A C A A A A A A A A A A A A A A A A C C
18 chr18_47969600 0 47969600 A A A A A A A A T T T T A A A A A A A A
18 chr18_47994842 0 47994842 C C A C A C C C C C C C C C C C C C C C
18 chr18_48000422 0 48000422 C C C C C C C C A A A A C C C C C C C C
18 chr18_48003576 0 48003576 C C C C A C C C C C C C C C C C C C C C
18 chr18_48023358 0 48023358 C C C C C G C C C C C C C C C C C C C C
18 chr18_48053457 0 48053457 C C G G C C C C C C C C C C C C C C C C
18 chr18_48065236 0 48065236 A A A A A A A A C C C C A A A A A A A A
18 chr18_48073491 0 48073491 G G G G G G G G C C C C G G G G G G G G
18 chr18_48092259 0 48092259 A A C C A A A A A A A A A A A A A A A A
18 chr18_48094550 0 48094550 G G G G G G G G G G G G C C G G G G G G
18 chr18_48094709 0 48094709 G G C C C G G G G G G G G G G G G G G G
18 chr18_48099921 0 48099921 C C C C C C C C C C G G C C C C C C C C
18 chr18_48126685 0 48126685 T T T T T T T T G G G G T T T T T T T T
18 chr18_48145216 0 48145216 G G G G G G G G C C C C G G G G G G G G
18 chr18_48145301 0 48145301 A A C C A C A A A A A A A A A A A A A A
18 chr18_48153439 0 48153439 G G G T G G G G T T T T G G G G G G G G
18 chr18_48182911 0 48182911 T T T T T T T T T T T T T T T T A T T T
18 chr18_48182969 0 48182969 A A A A A C A A A A A A A A A A A A A A
18 chr18_48186259 0 48186259 G G T T T T G G T T T T T T T T T T G G
18 chr18_48198607 0 48198607 A C A A A A A C A A A A A A A A A A A A
18 chr18_48198968 0 48198968 T T T T T T T T G T G T T T T T T T T T
18 chr18_48237362 0 48237362 A A A C A A A A A A A A A A A A A A A A
18 chr18_48277654 0 48277654 G G G G G G G G G G G G G G G G C G G G
18 chr18_48285265 0 48285265 G G G G G G G G G G G G G G G T G G G G
18 chr18_48298899 0 48298899 C C C G C C C C C C C C C C C C C C C C
18 chr18_48311696 0 48311696 T T T T T T A T T T T T T T T T T T T T
18 chr18_48331209 0 48331209 G G T T T T G G T T T T T T T T T T G G
18 chr18_48340860 0 48340860 T T T T T T T T T T T T T T T T A A T T
18 chr18_48360202 0 48360202 A A T T A T A A A A A A A A A A A A A A
18 chr18_48368170 0 48368170 G G G G G G G G G G G G C C G G G G G G
18 chr18_48389451 0 48389451 A A A A A A A A A A A A A A A A C C A A
18 chr18_48422194 0 48422194 C C C C C C C C C C C C C C A A C C C C
18 chr18_48457638 0 48457638 C C C C C C C C C G C C C C C C C C C C
18 chr18_48458345 0 48458345 G G G G G G G G G G G G G G T T G G G G
18 chr18_48464675 0 48464675 G G G G G G G G C C C C C C C C C C G G
18 chr18_48468531 0 48468531 T T T T T T T T G G G G T T T T T T T T
18 chr18_48474525 0 48474525 G G G G G G G G G G G G G G T T T T G G
18 chr18_48487257 0 48487257 G G G G G G G G T T T T G G G G G G G G
18 chr18_48491508 0 48491508 T T G G T T T T T T T T T T T T T T T T
18 chr18_48531991 0 48531991 C C C C C G C C C C C C C C C C C C C C
18 chr18_48565855 0 48565855 C C C C C G C C C C C C C C C C C C C C
18 chr18_48566115 0 48566115 A A A A A A A A C C C C A A A A A A A A
18 chr18_48566452 0 48566452 C C C C C C C C C C C C C C A A C C C C
18 chr18_48579079 0 48579079 A A C C C C A A C C C C C C C C C C A A
18 chr18_48610136 0 48610136 T T T T T T T T A A A A T T T T T T T T
18 chr18_48619788 0 48619788 C C C C C C C C C C C C A A C C C C C C
18 chr18_48621925 0 48621925 A A A A A A A A A A A A T T T T T T A A
18 chr18_48628561 0 48628561 C G C C C C C C C C C C C C C C C C C C
18 chr18_48637258 0 48637258 T T T T T T T T G G G G T T T T T T T T
18 chr18_48644168 0 48644168 C C C C C C C C A A A A C C C C C C C C
18 chr18_48649356 0 48649356 G G C C C C G G C C C C C C C C C C G G
18 chr18_48651808 0 48651808 G G G G G G G G C G G G G G G G G G G G
18 chr18_48669652 0 48669652 A A A A A A A A A A A A C C A A A A A A
18 chr18_48703281 0 48703281 G G G G G G G G G G G G G G C C G G G G
18 chr18_48736245 0 48736245 C C A A A A C C A A A A A A A A A A C C
18 chr18_48738184 0 48738184 C C C C C C C C A A A A C C C C C C C C
18 chr18_48751356 0 48751356 T T T T T T T T G G G G T T T T T T T T
18 chr18_48795459 0 48795459 T T T T T T T T T T T T G G T T T T T T
18 chr18_48861966 0 48861966 A A A A A A A A A A A A A A A A A C A A
18 chr18_48875159 0 48875159 T T T T T T T T T T T T T T T T A T T T
18 chr18_48890610 0 48890610 A A A A A A A A T T T T A A A A A A A A
18 chr18_48898627 0 48898627 A A A A A A A A T T T T A A A A A A A A
18 chr18_48922772 0 48922772 G G T T T T G G T T T T T T T T T T G G
18 chr18_48945744 0 48945744 A A A A A A A A A T T T A A A A A A A A
18 chr18_48955125 0 48955125 G G T T T T G G G G G G G G G G G G G G
18 chr18_48957440 0 48957440 C C G G G G C C C C C C C C C C C C C C
18 chr18_48967396 0 48967396 C C C G C C C C C C C C C C C C C C C C
18 chr18_48975848 0 48975848 A A A A A A A A A C A A A A A A A A A A
18 chr18_48976188 0 48976188 G G G G T T G G G G G G G G G G G G G G
18 chr18_48995367 0 48995367 T T T T T T T T T T T T T T A T T T T T
18 chr18_49016700 0 49016700 T T T T G T T T T T T T T T T T T T T T
18 chr18_49030705 0 49030705 A A A A A T A A A A A A A A A A A A A A
18 chr18_49033058 0 49033058 C C C C C C C C C C C C A A C C C C C C
18 chr18_49035126 0 49035126 A A A A A A A A A A A A C C A A A A A A
18 chr18_49047104 0 49047104 G G G G G G G G G G G G G G G G G T G G
18 chr18_49048479 0 49048479 T T T T T T T T T T T T G T T T T T T T
18 chr18_49059933 0 49059933 C C C C C C C C C G C G C C C C C C C C
18 chr18_49061882 0 49061882 G G G G C C G G G G G G G G G G G G G G
18 chr18_49075686 0 49075686 G G G G G G G G C G G G G G G G G G G G
18 chr18_49080736 0 49080736 G G G G G G G G G G G G G G G G C C G G
18 chr18_49104399 0 49104399 G G G G G G G G G G G T G G G G G G G G
18 chr18_49114730 0 49114730 G G G G G G G G G T G G G G G G G G G G
18 chr18_49187074 0 49187074 T T T T T T T T T T T T T T T T G T T T
18 chr18_49208068 0 49208068 C C C C C C C C A A A A C C C C C C C C
18 chr18_49225639 0 49225639 G G G G G G G G G G G G G G G G C C G G
18 chr18_49229794 0 49229794 A A A A A A A A A A A A T T A A A A A A
18 chr18_49234882 0 49234882 T T T T T T T T T T T T T T G T T T T T
18 chr18_49236402 0 49236402 G G G G G G G G G G G G G G G G C G G G
18 chr18_49260614 0 49260614 G G G G G T G G G G G G G G G G G G G G
18 chr18_49286179 0 49286179 C C C C C C C C G G G G C C C C C C C C
18 chr18_49287258 0 49287258 G G G G G G G G G G G G G G G G C G G G
18 chr18_49306452 0 49306452 C C C C C C C C C C C C C C A C C C C C
18 chr18_49314665 0 49314665 G G G G G G G G G G G G G G G G C G G G
18 chr18_49319963 0 49319963 G G G G G G G G C C C C G G G G G G G G
18 chr18_49323464 0 49323464 T T T T T T T T T T T T G T T T T T T T
18 chr18_49340189 0 49340189 T T T T T T T T G G G G T T T T T T T T
18 chr18_49383770 0 49383770 C C C C C C C C C C C C C C A C C C C C
18 chr18_49427224 0 49427224 A A T T T T A A A A A A A A A A A A A A
18 chr18_49431316 0 49431316 T T T T T T T T T T T T T T G G T T T T
18 chr18_49454489 0 49454489 A A A A A A A A A A A A A A T T A A A A
18 chr18_49456094 0 49456094 C C C C C C C C C C C C C C A C C C C C
18 chr18_49459887 0 49459887 G G C C C C G G G G G G G G G G G G G G
18 chr18_49511413 0 49511413 G G G G G G G G T T T T G G G G G G G G
18 chr18_49513513 0 49513513 C C C C C C C C C C C C C C A C C C C C
18 chr18_49518149 0 49518149 T T T T T T T T G G G G T T T T T T T T
18 chr18_49544288 0 49544288 A A A A A A A A A A A A A C A A A A A A
18 chr18_49550054 0 49550054 C C C C C C C C C C A C C C C C C C C C
18 chr18_49586585 0 49586585 C C C C C C C C C C C C C C C C C G C C
18 chr18_49597233 0 49597233 A A A A A A A A C C C C A A A A A A A A
18 chr18_49616537 0 49616537 G G G G C G G G G G G G G G G G G G G G
18 chr18_49653386 0 49653386 G G G G G G G G G G G G G G T T G G G G
18 chr18_49657737 0 49657737 T T T T A T T T T T T T T T T T T T T T
18 chr18_49673406 0 49673406 G G G G G G G G G G G G G G T T G G G G
18 chr18_49678849 0 49678849 T T T T T T T T G G G G T T T T T T T T
18 chr18_49685298 0 49685298 G G G G G G G G C C C C G G G G G G G G
18 chr18_49703324 0 49703324 T T T T T T T T A T A T T T T T T T T T
18 chr18_49720171 0 49720171 G G G G G G G G C G G G G G G G G G G G
18 chr18_49728176 0 49728176 A A A A A A A A A A A A A A A C A A A A
18 chr18_49728370 0 49728370 C C C C C C G G C C C C C C C C C C C C
18 chr18_49758420 0 49758420 A A A A A A A A T T T T A A A A A A A A
18 chr18_49804744 0 49804744 T T T T T T T T A A A A T T T T T T T T
18 chr18_49816055 0 49816055 G G G G G G G G T T T T G G G G G G G G
18 chr18_49830388 0 49830388 T T T T T T T T T T T T T T A A T T T T
18 chr18_49832130 0 49832130 G G G G G T G G G G G G G G G G G G G G
18 chr18_49832466 0 49832466 C C A A C C C C C C C C C C C C C C C C
18 chr18_49919633 0 49919633 G G G G C G G G G G G G G G G G G G G G
18 chr18_49924336 0 49924336 T T G G T T T T T T T T T T T T T T T T
18 chr18_49944015 0 49944015 A A A A A A A T A A A A A A A A A A A A
18 chr18_49946586 0 49946586 T T T T T T T T T T T T T T G G T T T T
18 chr18_49966259 0 49966259 T T T T A T T T T T T T T T T T T T T T
18 chr18_49975080 0 49975080 T T G G G G G G G G G G G G G G G G G G
18 chr18_49977443 0 49977443 A A A A A A A A C C C C A A A A A A A A
18 chr18_49984754 0 49984754 A A A A A A A A A C A C A A A A A A A A
18 chr18_49988112 0 49988112 T T G G G G G T G G G G G G G G G G T T
18 chr18_49988466 0 49988466 G G G G C G G G G G G G G G G G G G G G
18 chr18_50002343 0 50002343 G G G G G G G G T T T T G G G G G G G G
18 chr18_50009763 0 50009763 C C C C C C C C C C A C C C C C C C C C
18 chr18_50015182 0 50015182 T T T T T T T T T T G T T T T T T T T T
18 chr18_50026582 0 50026582 A A T T A A A A A A A A A A A A A A A A
18 chr18_50026625 0 50026625 G G G G G G G G T T T T G G G G G G G G
18 chr18_50032253 0 50032253 C C A A C C C C C C C C C C C C C C C C
18 chr18_50043492 0 50043492 T T T T T T T T G G G G T T T T T T T T
18 chr18_50061219 0 50061219 A A A A A A A A A A A A A A T T T T A A
18 chr18_50090959 0 50090959 T T T T T T T T G T T T T T T T T T T T
18 chr18_50117309 0 50117309 C C C C C C C C C C C C C G C C C C C C
18 chr18_50117849 0 50117849 C C C C C C C C C C C C A C C C C C C C
18 chr18_50131265 0 50131265 A A A A A A A A T T T T A A A A A A A A
18 chr18_50182613 0 50182613 G G G G G G G G G G G G C G G G G G G G
18 chr18_50184904 0 50184904 A A A A A A A A A T A A A A A A A A A A
18 chr18_50237410 0 50237410 T T T T T T T T T T T T G T T T T T T T
18 chr18_50240917 0 50240917 T T T T T T T T A A A A T T T T T T T T
18 chr18_50244439 0 50244439 G T T T T T T T T T T T T T T T T T T T
18 chr18_50261751 0 50261751 A T A A A A A A A A A A A A A A A A A A
18 chr18_50264382 0 50264382 C C A A A A C C C C C C A A A A A A C C
18 chr18_50266226 0 50266226 T T T T T T T T T T T T T T A T T T T T
18 chr18_50267330 0 50267330 T T T T T T T T T T T T G G G G G G T T
18 chr18_50283760 0 50283760 A T T T T T A A T T T T T T T T T T T T
18 chr18_50283780 0 50283780 A A A A A A A A C C C C A A A A A A A A
18 chr18_50287495 0 50287495 C C C C C C C C A A A A C C C C C C C C
18 chr18_50298090 0 50298090 A A A A A A A A A C A A A A A A A A A A
18 chr18_50298970 0 50298970 T T T T T T T T T T T T A T T T T T T T
18 chr18_50357769 0 50357769 T T T T T T G T T T T T T T T T T T T T
18 chr18_50424501 0 50424501 C C C C C C C C C C C C A C C C C C C C
18 chr18_50458716 0 50458716 A A A A A A A A A A A A A A C C A A A A
18 chr18_50484455 0 50484455 C C C C C C C C C C C G C C C C C C C C
18 chr18_50499136 0 50499136 A A A A T T A A A A A A A A A A A A A A
18 chr18_50505231 0 50505231 C C C C C C C C A A A A C C C C C C C C
18 chr18_50531637 0 50531637 C C C C C C C C C C C C G G C C G G C C
18 chr18_50538914 0 50538914 G G G G G G G G G G G G G G G G C C G G
18 chr18_50540000 0 50540000 T T T T T T T T T T T T T T T T A T T T
18 chr18_50548433 0 50548433 C C C C C C C C C C G G C C C C C C C C
18 chr18_50577970 0 50577970 G G G G G G G G T T T T G G G G G G G G
18 chr18_50624000 0 50624000 C C C C C C C C C C A C C C C C C C C C
18 chr18_50663033 0 50663033 G G G G G G G T G G G G G G G G G G G G
18 chr18_50671719 0 50671719 C C C C A C C C C C C C C C C C C C C C
18 chr18_50675235 0 50675235 T T T T T T T T G G G G T T T T T T T T
18 chr18_50704414 0 50704414 T T T T T T T T A A A A T T T T T T T T
18 chr18_50722462 0 50722462 G G G G G G G G C C C C G G G G G G G G
18 chr18_50734060 0 50734060 C C C C C C C C G G G G C C C C C C C C
18 chr18_50754617 0 50754617 T T T T T T T T T T T T T T T T G G T T
18 chr18_50761257 0 50761257 A A A A A A A A T T T T A A A A A A A A
18 chr18_50762619 0 50762619 A A A A A A A A C C C C A A A A A A A A
18 chr18_50768667 0 50768667 A A A A A A A A T T T T A A A A A A A A
18 chr18_50772846 0 50772846 C C G G G G G G G G G G G G G G G G C C
18 chr18_50817400 0 50817400 C C C C A C C C C C C C C C C C C C C C
18 chr18_50843536 0 50843536 T T T T T T T T G G G T T T T T T T T T
18 chr18_50856290 0 50856290 G G T T T T G G T T T T T T T T T T G G
18 chr18_50858171 0 50858171 C C C C C C C C G G G G C C C C C C C C
18 chr18_50864607 0 50864607 T T T T T T T T G G G G T T T T T T T T
18 chr18_50870187 0 50870187 T T T T T T T T G G G G T T T T T T T T
18 chr18_50887742 0 50887742 C C C C C C C C G G G G C C C C C C C C
18 chr18_50918725 0 50918725 G G G G G G G G G G G G G G G T G G G G
18 chr18_50947570 0 50947570 C C C C C C C C C C C C C C A C C C C C
18 chr18_50961409 0 50961409 G G G G G G G G T T T T G G G G G G G G
18 chr18_50992325 0 50992325 C C C C C C C C C C A C C C C C C C C C
18 chr18_51025199 0 51025199 A A A A A A A A T T T T A A A A A A A A
18 chr18_51074702 0 51074702 A A A A A A A A T T T T A A A A A A A A
18 chr18_51084995 0 51084995 A A A A A C A A A A A A A A A A A A A A
18 chr18_51123192 0 51123192 T T T T T T T T T T T T T T G T T T T T
18 chr18_51158618 0 51158618 T T T T T T T T T T T T T T G G G G T T
18 chr18_51159337 0 51159337 G G G G G G G G G G G G G T G G G G G G
18 chr18_51179369 0 51179369 G G T T T T T T T T T T T T T T T T T T
18 chr18_51185732 0 51185732 T T T T G G T T T T T T T T T T T T T T
18 chr18_51199037 0 51199037 T T T T T T T T G G G G T T T T T T T T
18 chr18_51205267 0 51205267 G G G G T T G G G G G G G G G G G G G G
18 chr18_51219593 0 51219593 A A T T T T A A T T T T T T T T T T A A
18 chr18_51224990 0 51224990 G G G G G G G G C G C C G G G G G G G G
18 chr18_51252194 0 51252194 A A A A A A A A C C C C A A A A A A A A
18 chr18_51263422 0 51263422 G G G G G G G G C C C G G G G G G G G G
18 chr18_51277183 0 51277183 G G T T T T G G T T T T T T T T T T G G
18 chr18_51283672 0 51283672 G G C C C G G G G G G G G G G G G G G G
18 chr18_51289647 0 51289647 C C C C C C G G C C C C C C C C C C C C
18 chr18_51309600 0 51309600 G G G G G G G G T T T T G G G G G G G G
18 chr18_51318035 0 51318035 G G G G C G G G G G G G G G G G G G G G
18 chr18_51326480 0 51326480 C C C C C C C C A A A A C C C C C C C C
18 chr18_51342008 0 51342008 G G G G G G G G T T T T G G G G G G G G
18 chr18_51367108 0 51367108 C C C C C C C C C G C C C C C C C C C C
18 chr18_51393685 0 51393685 G G G G G G G G G G G G C C G G G G G G
18 chr18_51404857 0 51404857 G G G G G G G G G G G G G T G G G G G G
18 chr18_51411487 0 51411487 T T T T T T T T T T T T A T T T T T T T
18 chr18_51415659 0 51415659 G G G G C G G G G G G G G G G G G G G G
18 chr18_51427465 0 51427465 G G C C G G G G G G G G G G G G G G G G
18 chr18_51442485 0 51442485 C C C C C C C C A A A A C C C C C C C C
18 chr18_51459752 0 51459752 T T T T T T T T T T T T T T A T T T T T
18 chr18_51460545 0 51460545 T T T T T T T T T T T T T T T T A T T T
18 chr18_51467762 0 51467762 A A A A A A T T A A A A A A A A A A A A
18 chr18_51483150 0 51483150 T T T T T T T T T T T T T T G T T T T T
18 chr18_51494209 0 51494209 A A A A A A A A A C A C A A A A A A A A
18 chr18_51495739 0 51495739 G G G G G G G G C C C C G G G G G G G G
18 chr18_51500950 0 51500950 G G G T G G G G G G G G G G G G G G G G
18 chr18_51508755 0 51508755 C C A C C C C C C C C C C C C C C C C C
18 chr18_51509547 0 51509547 A A A A A A A A A T A A A A A A A A A A
18 chr18_51550709 0 51550709 G G G G G G G G G G G G G T G G G G G G
18 chr18_51555733 0 51555733 C C C C C C C C C C C C A A A A A A C C
18 chr18_51565863 0 51565863 G G G T G G G G G G G G G G G G G G G G
18 chr18_51580285 0 51580285 T T T T T T T T T T T T G T T T T T T T
18 chr18_51621756 0 51621756 C C C C C C C C A C C C C C C C C C C C
18 chr18_51636660 0 51636660 G G G G G G G G G G G G C C G G G G G G
18 chr18_51647144 0 51647144 G G G G G G G G C G G G G G G G G G G G
18 chr18_51650604 0 51650604 C C C C C C C C C C C C C C C C G G C C
18 chr18_51658739 0 51658739 C C C C C C C C C C C C C C C C A A C C
18 chr18_51659462 0 51659462 T T T T T T T T T T T T T T T T A T T T
18 chr18_51673090 0 51673090 G G G G G G G G G G G G G G C G G G G G
18 chr18_51690324 0 51690324 G G G G G G G G G G G G G G C G G G G G
18 chr18_51698099 0 51698099 A A A A A A A C A A A A A A A A A A A A
18 chr18_51702077 0 51702077 G G G G G G G G G G G G G G C C G G G G
18 chr18_51703839 0 51703839 G G G G G G G G G G G G G T G G G G G G
18 chr18_51705264 0 51705264 A A A A A A A A A A A A T T T T T T A A
18 chr18_51744432 0 51744432 C C C C C C C G C C C C C C C C C C C C
18 chr18_51747624 0 51747624 G G G G G G C G G G G G G G G G G G G G
18 chr18_51761034 0 51761034 C C C C C C C C G G G G C C C C C C C C
18 chr18_51773072 0 51773072 A A A A A A A A C C C C A A A A A A A A
18 chr18_51806530 0 51806530 C C C C A C C C C C C C C C C C C C C C
18 chr18_51820814 0 51820814 C C C C C C C C A A A A C C C C C C C C
18 chr18_51822520 0 51822520 A A T T T T A A T T T T T T T T T T A A
18 chr18_51823336 0 51823336 T T T T T T T T T T T T T T G G T T T T
18 chr18_51827102 0 51827102 G G G G G G G G C C C C G G G G G G G G
18 chr18_51835026 0 51835026 C C C C A C C C C C C C C C C C C C C C
18 chr18_51837292 0 51837292 G G G G G G G G C C C C G G G G G G G G
18 chr18_51841543 0 51841543 G G C G C G G G G G G G G G G G G G G G
18 chr18_51844574 0 51844574 C C C C C C C C C C C C A C C C C C C C
18 chr18_51845705 0 51845705 A A C C A C A A A A A A A A A A A A A A
18 chr18_51856390 0 51856390 A A A A A A A A A A A A A A A C A A A A
18 chr18_51867167 0 51867167 C C C C C C A C C C C C C C C C C C C C
18 chr18_51874497 0 51874497 C C G G C C C C C C C C C C C C C C C C
18 chr18_51888345 0 51888345 G G G G G G G G C C C C G G G G G G G G
18 chr18_51889488 0 51889488 A A A A A A A T A A A A A A A A A A A A
18 chr18_51890005 0 51890005 T T T T T T T T T T T T T T T T G T T T
18 chr18_51895558 0 51895558 T T T T G G T T T T T T T T T T T T T T
18 chr18_51902282 0 51902282 G G T T T T G G G G G G G G G G G G G G
18 chr18_51921824 0 51921824 A A A A A A A A C C C C A A A A A A A A
18 chr18_51934641 0 51934641 A A A A A A A A A A A C A A A A A A A A
18 chr18_51959542 0 51959542 T T T T T T T T G G G G T T T T T T T T
18 chr18_51977057 0 51977057 T T T T T T T T G G G G T T T T T T T T
18 chr18_51981249 0 51981249 A A A A A A A A A A A A A A A C A A A A
18 chr18_51988130 0 51988130 A A A A A C A A A A A A A A A A A A A A
18 chr18_52018756 0 52018756 G G G G G G G G G G G T G G G G G G G G
18 chr18_52026352 0 52026352 C C C C C C C C C C C G C C C C C C C C
18 chr18_52026713 0 52026713 C C C C C C C C C C A C C C C C C C C C
18 chr18_52028683 0 52028683 T T T T T T T T A A A A T T T T T T T T
18 chr18_52041098 0 52041098 G G G G G G G G C C C C G G G G G G G G
18 chr18_52060594 0 52060594 G G G G G G G G G G G G G G C G G G G G
18 chr18_52066414 0 52066414 G G G G G G G G G G G G C G G G G G G G
18 chr18_52089420 0 52089420 C C C C C C C C C C C C C C C C G G C C
18 chr18_52124114 0 52124114 A A C C A A A A A A A A A A A A A A A A
18 chr18_52155889 0 52155889 A A T T T T A A T T T T T T T T T T A A
18 chr18_52175384 0 52175384 G G G G G G G G C G C G G G G G G G G G
18 chr18_52197026 0 52197026 A A A A A A A A T T T T A A A A A A A A
18 chr18_52211803 0 52211803 C G G G G G G G G G G G G G G G G G G G
18 chr18_52228932 0 52228932 C C G G G G C G G G G G G G G G G G C C
18 chr18_52245269 0 52245269 G G G G G G G G G G G G C C G G C C G G
18 chr18_52256391 0 52256391 G G G G G G G G G G G G T T G G G G G G
18 chr18_52258222 0 52258222 C G G G G G G G G G G G G G G G G G G G
18 chr18_52263491 0 52263491 G G G G G G G G G G G G G G T T G G G G
18 chr18_52284811 0 52284811 C C C C C C C C C C C C C G C C C C C C
18 chr18_52311132 0 52311132 C C G G G G C C C C C C C C C C C C C C
18 chr18_52352645 0 52352645 A A A A A A A A A C A C A A A A A A A A
18 chr18_52359907 0 52359907 A A A A A C A A A A A A A A A A A A A A
18 chr18_52363310 0 52363310 G G G G G G G G G G G G G G G G T T G G
18 chr18_52370167 0 52370167 T T T T T T T T T T G T T T T T T T T T
18 chr18_52372550 0 52372550 G G G G G G G G G G G T G G G G G G G G
18 chr18_52384221 0 52384221 A A A A A A A A A A A A A A C C A A A A
18 chr18_52389504 0 52389504 G G G G G G G G G G G G G G G G T T G G
18 chr18_52407439 0 52407439 A A A A A A A A A T A A A A A A A A A A
18 chr18_52408634 0 52408634 T T T T T T T T T T T T T T T T G G T T
18 chr18_52418447 0 52418447 C C C C C C C C C C C C C C A C C C C C
18 chr18_52427229 0 52427229 T T G G G G T T T T T T T T T T T T T T
18 chr18_52427751 0 52427751 C C C C C C C C C C C C C C C C A A C C
18 chr18_52439789 0 52439789 G G G G G G G G T T T T G G G G G G G G
18 chr18_52443990 0 52443990 G G G G G G G G G G G G G G T T G G G G
18 chr18_52446135 0 52446135 A A A A A A A A A A A A C C A A A A A A
18 chr18_52448578 0 52448578 T T T T T T T T T T G T T T T T T T T T
18 chr18_52463372 0 52463372 A A A A A A A A A A A A A C A A A A A A
18 chr18_52474454 0 52474454 G G G G G G G G T T T T G G G G G G G G
18 chr18_52519220 0 52519220 A A A A A A A A C C A A A A A A A A A A
18 chr18_52520737 0 52520737 T T T T T T T T T T T T G T T T T T T T
18 chr18_52531504 0 52531504 C C C C C C C C C C C C A A C C C C C C
18 chr18_52546812 0 52546812 C C C C A C C C C C C C C C C C C C C C
18 chr18_52565528 0 52565528 C C C C C C C C C C C C C G C C C C C C
18 chr18_52576959 0 52576959 C C C C C C C C G G G G C C C C C C C C
18 chr18_52591768 0 52591768 A A A A A A A A A A A A A A C C A A A A
18 chr18_52596428 0 52596428 C C C C C C C C A C C C C C C C C C C C
18 chr18_52613836 0 52613836 G G C G C G G G C G G G G G G G G G G G
18 chr18_52626643 0 52626643 G G G G G T G G G G G G G G G G G G G G
18 chr18_52634258 0 52634258 C C C C C C C C G G G G C C C C C C C C
18 chr18_52634621 0 52634621 G G G G G G G G T T T T G G G G G G G G
18 chr18_52637294 0 52637294 C C C C C C C C C C C C A A A A C C C C
18 chr18_52640216 0 52640216 G G G G G G G G T T T T G G G G G G G G
18 chr18_52640484 0 52640484 A A A A A A A A T T T T A A A A A A A A
18 chr18_52641265 0 52641265 T T T T T T T T T T T T A T T T T T T T
18 chr18_52641428 0 52641428 G G G G G G G G G T G G G G G G G G G G
18 chr18_52664943 0 52664943 C C C C C C C C A A A A C C C C C C C C
18 chr18_52664972 0 52664972 A A A A A A A A A A A A A A A A A T A A
18 chr18_52666672 0 52666672 C C C C A C C C C C C C C C C C C C C C
18 chr18_52674146 0 52674146 G G G G G G G G G G G G G G G G C G G G
18 chr18_52677980 0 52677980 G G G G G G G G C C C C G G G G G G G G
18 chr18_52681093 0 52681093 A A A A A A A A C C C C A A A A A A A A
18 chr18_52683720 0 52683720 C G C C C C G G C G C G C C C C C C C C
18 chr18_52721744 0 52721744 G G G G G G T T G G G G G G G G G G G G
18 chr18_52728784 0 52728784 C C C C C G C C C C C C C C C C C C C C
18 chr18_52734344 0 52734344 G G G G G G G G C C C C G G G G G G G G
18 chr18_52734497 0 52734497 G G G G G G G G T T T T G G G G G G G G
18 chr18_52787784 0 52787784 T T T T T T G G T T T T T T T T T T T T
18 chr18_52797489 0 52797489 A A A C C C A A A A A A A A A A A A A A
18 chr18_52810251 0 52810251 A A A A A A A A A A A T A A A A A A A A
18 chr18_52812153 0 52812153 G G G G G G G G T T T T G G G G G G G G
18 chr18_52812555 0 52812555 T T T T T T T T T T T T T T G G T T T T
18 chr18_52847649 0 52847649 C C G G C C C C C C C C C C C C C C C C
18 chr18_52847709 0 52847709 C C C C C C C C A A A A C C C C C C C C
18 chr18_52860065 0 52860065 G G G G G G C G G G G G G G G G G G G G
18 chr18_52870371 0 52870371 C C A A C C C C C C C C C C C C C C C C
18 chr18_52893333 0 52893333 A A A A A A A A A A A A C C A A A A A A
18 chr18_52959530 0 52959530 T T T T T T T T G G G G T T T T T T T T
18 chr18_53015590 0 53015590 A A C C A A A A A A A A A A A A A A A A
18 chr18_53046512 0 53046512 G G G G G G G G G G C C G G G G G G G G
18 chr18_53057023 0 53057023 T T T T T T T T T T T T A A T T T T T T
18 chr18_53065659 0 53065659 G T T T T T T T G G G G T T T T T T G G
18 chr18_53076525 0 53076525 A A A A A A A A A A A A T T T T A A A A
18 chr18_53098335 0 53098335 C C G G C C C C C C C C C C C C C C C C
18 chr18_53102492 0 53102492 T T G G G G T T T T T T T T T T T T T T
18 chr18_53126286 0 53126286 G G C C C G G G G G G G G G G G G G G G
18 chr18_53149012 0 53149012 A A A A A A A A A A A A A A A A C C A A
18 chr18_53221946 0 53221946 G G G G G G G G T T T T G G G G G G G G
18 chr18_53228104 0 53228104 C C C C C C C C C C C C C C C G C C C C
18 chr18_53249320 0 53249320 C C C C C C C C C C C C C C C G C C C C
18 chr18_53255334 0 53255334 C C C C C G C C C C C C C C C C C C C C
18 chr18_53266575 0 53266575 A A A A A A A A A C A A A A A A A A A A
18 chr18_53291389 0 53291389 G G G G G G G G G G C G G G G G G G G G
18 chr18_53299102 0 53299102 C C C C C G C C C C C C C C C C C C C C
18 chr18_53311798 0 53311798 T T T T T T T T G T T T T T T T T T T T
18 chr18_53319818 0 53319818 C C C C C C C C C C C C C C C G C C C C
18 chr18_53319910 0 53319910 A A A A A A A A T T T T A A A A A A A A
18 chr18_53327485 0 53327485 G G G G G G C G G G G G G G G G G G G G
18 chr18_53327642 0 53327642 A A A A A C A A A A A A A A A A A A C C
18 chr18_53346664 0 53346664 T T T T T T T T T T T T G T T T T T T T
18 chr18_53352350 0 53352350 T T T T T T T T T T T T G T T T T T T T
18 chr18_53354730 0 53354730 A A A A A A A A C C C C A A A A A A A A
18 chr18_53384239 0 53384239 A A A A A A A A A C A C A A A A A A A A
18 chr18_53395360 0 53395360 G G G G G G G G G G G G G G C C G G G G
18 chr18_53397695 0 53397695 C C C C C C C C A A A A C C C C C C C C
18 chr18_53399026 0 53399026 A A A A A A A A C C C C A A A A A A A A
18 chr18_53414927 0 53414927 T T T T T T T T T T T T T T T T G G T T
18 chr18_53418760 0 53418760 T T T T T T T T T T T T G T T T T T T T
18 chr18_53421716 0 53421716 C C C C C C C C C C C C C C C C G G C C
18 chr18_53435547 0 53435547 T T T T T T T T A T A T T T T T T T T T
18 chr18_53448489 0 53448489 G G G G C G G G C C C C C C C C G G G G
18 chr18_53460722 0 53460722 G G G G G G G G C C C C G G G G G G G G
18 chr18_53470906 0 53470906 T T T T T T T T G G G G T T T T T T T T
18 chr18_53510496 0 53510496 C C G G C C C C C C C C C C C C C C C C
18 chr18_53530644 0 53530644 G G G G G G G G G G G G C G G G G G G G
18 chr18_53536419 0 53536419 G G G G G G G G G G G G G T G G G G G G
18 chr18_53536918 0 53536918 G G G G G G G G G G G G G G T T G G G G
18 chr18_53537985 0 53537985 A A C C C C C C C C C C C C C C C C A A
18 chr18_53545116 0 53545116 G G G G G G G G G G G G G G C C G G G G
18 chr18_53562580 0 53562580 T T T T T T G T T T T T T T T T T T T T
18 chr18_53564544 0 53564544 G G G G G G G G C C C C G G G G G G G G
18 chr18_53565500 0 53565500 C C C C C C C G C C C C C C C C C C C C
18 chr18_53598232 0 53598232 T T T T T T T T T T T T G T T T T T T T
18 chr18_53633240 0 53633240 C C C C G G C C C C C C C C C C C C C C
18 chr18_53643028 0 53643028 C C C C C C C C A A A A C C C C C C C C
18 chr18_53650665 0 53650665 C C C C C C C C C C C C A A C C C C C C
18 chr18_53683193 0 53683193 G G G G G G C G G G G G G G G G G G G G
18 chr18_53685077 0 53685077 T T T T G T T T T T T T T T T T T T T T
18 chr18_53713880 0 53713880 C C C C C C C C C C C C C G C C C C C C
18 chr18_53730474 0 53730474 G G C C C C G G G G G G G G G G G G G G
18 chr18_53732043 0 53732043 C C C C C C C C C G C G C C C C C C C C
18 chr18_53750764 0 53750764 A A A A A A A A T T T T A A A A A A A A
18 chr18_53759606 0 53759606 T T T T T T T T T T T T G G G G G G T T
18 chr18_53780458 0 53780458 G G G G G T G G G G G G G G G G G G G G
18 chr18_53784518 0 53784518 C G G G G G G G G G G G G G G G G G G G
18 chr18_53790272 0 53790272 T T T T T T T T T T T T T T G G T T T T
18 chr18_53792005 0 53792005 G G G G G G G G G G G G G G G G C C G G
18 chr18_53802266 0 53802266 T T T T T T T T G T G T T T T T T T T T
18 chr18_53814303 0 53814303 A A A A A A A A A A A A A C A A A A A A
18 chr18_53905251 0 53905251 A A A A A A A A A A A A A A A A A T A A
18 chr18_53929387 0 53929387 C C C C C C C C A A A A C C C C C C C C
18 chr18_53931260 0 53931260 T T T T T T T T A A A A T T T T T T T T
18 chr18_53939314 0 53939314 T T T T T T T T T T T T T T T T G T T T
18 chr18_53952002 0 53952002 C C C C C C A A C C C C C C C C C C C C
18 chr18_53957919 0 53957919 C C C C C C C C C C C C C C A C C C C C
18 chr18_53967027 0 53967027 C C C C C C C C C C C C C C A C C C C C
18 chr18_53972241 0 53972241 A A A A A A A A A A A A A A C C A A A A
18 chr18_53993378 0 53993378 C C C C C C A C C C C C C C C C C C C C
18 chr18_54012791 0 54012791 A A A A A A A A A A A T A A A A A A A A
18 chr18_54022121 0 54022121 C C C C C C C C C C C C C C C C C G C C
18 chr18_54032086 0 54032086 G G C C G G G G G G G G G G G G G G G G
18 chr18_54033984 0 54033984 C C C C C G C C C C C C C C C C C C C C
18 chr18_54040300 0 54040300 C C C C C C C C C C C C C C C C C G C C
18 chr18_54047632 0 54047632 G G G G G G G G C C C C G G G G G G G G
18 chr18_54054548 0 54054548 C C C C C C C C C C C C C G C C C C C C
18 chr18_54075187 0 54075187 C C A A C C C C C C C C C C C C C C C C
18 chr18_54089493 0 54089493 C C C C A C C C C C C C C C C C C C C C
18 chr18_54114121 0 54114121 C C C C A C C C C C C C C C C C C C C C
18 chr18_54116923 0 54116923 G G G G G G G T G G G G G G G G G G G G
18 chr18_54128770 0 54128770 C C C C C C C C C C C C C C C C G G C C
18 chr18_54145106 0 54145106 T T T T T T A T T T T T T T T T T T T T
18 chr18_54148523 0 54148523 G G T T T T G G G G G G G G G G G G G G
18 chr18_54153971 0 54153971 C G G G G G G G G G G G G G G G G G G G
18 chr18_54158496 0 54158496 G G G G G G G G T T T T G G G G G G G G
18 chr18_54163505 0 54163505 A A A A A C A A A A A A A A A A A A A A
18 chr18_54164241 0 54164241 A A A A A A A C A A A A A A A A A A A A
18 chr18_54176511 0 54176511 A A C C C C C C C C C C C C C C C C A A
18 chr18_54198692 0 54198692 A A A A A A A C A A A A A A A A A A A A
18 chr18_54207843 0 54207843 C C C G C C C C C C C C C C C C C C C C
18 chr18_54213105 0 54213105 A A A A A A A C A A A A A A A A A A A A
18 chr18_54222943 0 54222943 A A A C A A A A A A A A A A A A A A A A
18 chr18_54225134 0 54225134 A A A A C C A A A A A A A A A A A A A A
18 chr18_54236383 0 54236383 C C C C C C C C C C C C C C C C A C C C
18 chr18_54243096 0 54243096 C C C C C C C C C C C C A C C C C C C C
18 chr18_54263512 0 54263512 T T T T G T T T T T T T T T T T T T T T
18 chr18_54309411 0 54309411 G G C G G G G G G G G G G G G G G G G G
18 chr18_54314051 0 54314051 T T T T G T T T T T T T T T T T T T T T
18 chr18_54322400 0 54322400 G G C C C C C C C C C C C C C C C C G G
18 chr18_54341249 0 54341249 G G G G G G G G G G G G G G G T G G G G
18 chr18_54350984 0 54350984 C C C C C C A A C C C C C C C C C C C C
18 chr18_54363223 0 54363223 G G G G G G G T G G G G G G G G G G G G
18 chr18_54387531 0 54387531 A A A A A A A A C C C C A A A A A A A A
18 chr18_54468605 0 54468605 A A A A A A A A T T T T A A A A A A A A
18 chr18_54470100 0 54470100 T T T T T T T T G G G G T T T T T T T T
18 chr18_54510152 0 54510152 C C C C A C C C C C C C C C C C C C C C
18 chr18_54537181 0 54537181 C C A C C C C C C C C C C C C C C C C C
18 chr18_54546551 0 54546551 C C C C C C C C C C C C C C C C A A C C
18 chr18_54551215 0 54551215 G G G G G G G G G G G G G G G G T T G G
18 chr18_54601799 0 54601799 G G G G C C G G G G G G G G G G G G G G
18 chr18_54621117 0 54621117 G G G G G G G G G G G G G G G G T T G G
18 chr18_54635465 0 54635465 T T A A A A T T A A A A A A A A A A T T
18 chr18_54670042 0 54670042 G G G G G G G G G G G G G G C C G G G G
18 chr18_54673922 0 54673922 C C C C C C C C C C C C A A A A A A C C
18 chr18_54676412 0 54676412 T T T T T T T T G G G G G G G G G G T T
18 chr18_54692077 0 54692077 A A A A A A A A C C C C A A A A A A A A
18 chr18_54708535 0 54708535 T T T T T T T T A T T T T T T T T T T T
18 chr18_54727531 0 54727531 A T T T T T T T T T T T T T T T T T T T
18 chr18_54728372 0 54728372 T T T T T T T T A A A A T T T T T T T T
18 chr18_54742831 0 54742831 G G C C C G G G G G G G G G G G G G G G
18 chr18_54763983 0 54763983 T T T T T T T T T T T T A A T T T T T T
18 chr18_54818637 0 54818637 G G G G G G G G G G G G G G T T G G G G
18 chr18_54818751 0 54818751 G G G G G G G G G G G G C C G G G G G G
18 chr18_54844705 0 54844705 G G T T T T G G G G G G G G G G G G G G
18 chr18_54849524 0 54849524 G G G G G G G G G T G T G G G G G G G G
18 chr18_54854681 0 54854681 A A A A A A A A A A A T A A A A A A A A
18 chr18_54859885 0 54859885 G T G G G G G G G G G G G G G G G G G G
18 chr18_54868419 0 54868419 T T G G G T T T T T T T T T T T T T T T
18 chr18_54873051 0 54873051 G G G G G G G G T T T T G G G G G G G G
18 chr18_54876595 0 54876595 G G C C C C G G G G G G G G G G G G G G
18 chr18_54880185 0 54880185 A C A A A A A A A A A A A A A A A A A A
18 chr18_54897371 0 54897371 A A T T T T T T T T T T T T T T T T T T
18 chr18_54912253 0 54912253 A A A A A T A A A A A A A A A A A A A A
18 chr18_54923346 0 54923346 G G G G G G G G T T T T G G G G G G G G
18 chr18_54951936 0 54951936 A A A A A A A A A A A A A A A C A A A A
18 chr18_54956938 0 54956938 T T G T T T T T T T T T T T T T T T T T
18 chr18_54958888 0 54958888 G G C C C C G G G G G G G G G G G G G G
18 chr18_54966810 0 54966810 G G G G G G G G G G G G T T T T T T G G
18 chr18_54970009 0 54970009 C C C C A A C C C C C C C C C C C C C C
18 chr18_54996036 0 54996036 C C C C A A C C A A A A C C C C C C C C
18 chr18_55000269 0 55000269 G G G G G G G G C C C C G G G G G G G G
18 chr18_55000599 0 55000599 T T T T T T T T A T T T T T T T T T T T
18 chr18_55014200 0 55014200 T T T T T T T T A A A A T T T T T T T T
18 chr18_55044124 0 55044124 C C C C A A C C C C C C C C C C C C C C
18 chr18_55045290 0 55045290 C C C C C C C C C C C C C C C C G G C C
18 chr18_55063336 0 55063336 T T T T T T T T G G G G T T T T T T T T
18 chr18_55067053 0 55067053 C C C C C C C C C C C C C C G G C C C C
18 chr18_55084326 0 55084326 A A A A A A A A T T T T A A A A A A A A
18 chr18_55114415 0 55114415 A A A A A A A A T T T T A A A A A A A A
18 chr18_55142508 0 55142508 G G G G G G G G G G G G G T G G G G G G
18 chr18_55143839 0 55143839 G G G G G G G G G G G G C G G G G G G G
18 chr18_55198402 0 55198402 G G G G G G G G G G G G G T G G G G G G
18 chr18_55200616 0 55200616 G G G G G G T T G G G G G G G G G G G G
18 chr18_55219566 0 55219566 G G G G G G G G T T T T G G G G G G G G
18 chr18_55238769 0 55238769 A A A A A A A A A A A A A A A A C C A A
18 chr18_55244980 0 55244980 T T T T A T T T T T T T T T T T T T T T
18 chr18_55260095 0 55260095 C C C C C C C C C C C C C C C G C C C C
18 chr18_55271705 0 55271705 C C G G G G C C G G G G G G G G G G G G
18 chr18_55278430 0 55278430 G G C C C C G G C C C C C C C C C C G G
18 chr18_55293249 0 55293249 C C C C C C C C C C C C C G C C C C C C
18 chr18_55296411 0 55296411 C C C C C C C C C C C C G G C C C C C C
18 chr18_55301293 0 55301293 A A A A A A A A A C A A A A A A A A A A
18 chr18_55302419 0 55302419 G G G G G G G G G G G G G G G T G G G G
18 chr18_55316639 0 55316639 A T T T T T T T T T T T T T T T T T T T
18 chr18_55347872 0 55347872 A C A A A A A A A A A A A A A A A A A A
18 chr18_55368657 0 55368657 A A A A A A A A A A A A A A T T A A A A
18 chr18_55386679 0 55386679 T T T T T T T T G G G G T T T T T T T T
18 chr18_55396832 0 55396832 T T T T T T T T T T T T A T T T T T T T
18 chr18_55402196 0 55402196 C C C C C C C C G G G G C C C C C C C C
18 chr18_55410944 0 55410944 G G G G G G G G T T T T G G G G G G G G
18 chr18_55421326 0 55421326 G G G G G G G G G G G G G G G T G G G G
18 chr18_55427391 0 55427391 G G G G G T G G G G G G G G G G G G G G
18 chr18_55440488 0 55440488 G G G G G G G G T T T T G G G G G G G G
18 chr18_55479088 0 55479088 C C C C C G C C C C C C C C C C C C C C
18 chr18_55483921 0 55483921 T T T T T T T T T T T T T T G G T T T T
18 chr18_55484523 0 55484523 A A A A A A A A A A A A C C A A A A A A
18 chr18_55521043 0 55521043 T T T T T T T T T T T T G T T T T T T T
18 chr18_55540437 0 55540437 C C C C C G C C C C C C C C C C C C C C
18 chr18_55546853 0 55546853 C C C C C C C C C C C C C C C C C G C C
18 chr18_55563519 0 55563519 T T G G G G T T G G G G G G G G G G T T
18 chr18_55587872 0 55587872 G G T T G G G G G G G G G G G G G G G G
18 chr18_55605291 0 55605291 G G G G G G G G G G G G G G G T G G G G
18 chr18_55691940 0 55691940 C C C C C C C C A A A A C C C C C C C C
18 chr18_55699427 0 55699427 A A A A T T A A A A A A A A A A A A A A
18 chr18_55706473 0 55706473 T T T T T T T T G T T T T T T T T T T T
18 chr18_55709134 0 55709134 T T G G G G T T G G G G G G G G G G T T
18 chr18_55710601 0 55710601 A A C C A A A A A A A A A A A A A A A A
18 chr18_55714327 0 55714327 G G C C C C G G C C C C C C C C C C G G
18 chr18_55731901 0 55731901 A A A T A A A A A A A A A A A A A A A A
18 chr18_55742069 0 55742069 A A A A A A A A A A A A A C A A A A A A
18 chr18_55752125 0 55752125 T T T T T T T T A A A A T T T T T T T T
18 chr18_55804014 0 55804014 C C C C C C C C C C C C C C C C G G C C
18 chr18_55811957 0 55811957 T T T T T T T T T T T T T T G T T T T T
18 chr18_55837130 0 55837130 T T T T T T T T T T T T T T G G T T T T
18 chr18_55863460 0 55863460 T T T T T T T T G T G G T T T T T T T T
18 chr18_55869542 0 55869542 G G G G G G C G G G G G G G G G G G G G
18 chr18_55869633 0 55869633 G G G G G G G G C G C G G G G G G G G G
18 chr18_55878651 0 55878651 T T T T T T G G T T T T T T T T T T T T
18 chr18_55922652 0 55922652 G G G G G G G G G G G G G G G G C C G G
18 chr18_55928107 0 55928107 C C C C C G C C C C C C C C C C C C C C
18 chr18_55948988 0 55948988 T T T T T T T T T T T T T T T T A T T T
18 chr18_55954052 0 55954052 A A A A A A A A A A A A A T A A A A A A
18 chr18_55958697 0 55958697 G G G G G T G G G G G G G G G G G G G G
18 chr18_55959673 0 55959673 A A A A A A A A A A A A T T T T T T A A
18 chr18_55980938 0 55980938 C C A A A A C C A A A A A A A A A A C C
18 chr18_55992013 0 55992013 G G G G G G G G G G G G G G G G C C G G
18 chr18_56028809 0 56028809 G G G G G G G G T T T T G G G G G G G G
18 chr18_56058136 0 56058136 C C C C C C C C A A A A C C C C C C C C
18 chr18_56061881 0 56061881 G G T T T T G G G G G G G G G G G G G G
18 chr18_56075863 0 56075863 C C G G C C C C C C C C C C C C C C C C
18 chr18_56133266 0 56133266 C C C C C C C C G G C C C C C C C C C C
18 chr18_56138520 0 56138520 C C G G C C C C C C C C C C C C C C C C
18 chr18_56140354 0 56140354 A A A A A A A A A A A A A A A A C C A A
18 chr18_56155415 0 56155415 G G G G G G G G T T T T G G G G G G G G
18 chr18_56192967 0 56192967 T T G G G T T T T T T T T T T T T T T T
18 chr18_56210791 0 56210791 G G G G G G G G G G G G G G G G C G G G
18 chr18_56211692 0 56211692 C C C C C G C C C C C C C C C C C C C C
18 chr18_56256521 0 56256521 G G T T G T G G G G G G G G G G G G G G
18 chr18_56271129 0 56271129 C C C C C C C C C C C C C G C C C C C C
18 chr18_56280235 0 56280235 A A A A A A A A A A A A A A A A A T A A
18 chr18_56291521 0 56291521 C C C C A C C C C C C C C C C C C C C C
18 chr18_56303347 0 56303347 T T T T T T T T T T T T T T T T G G T T
18 chr18_56307489 0 56307489 C C C C C G C C C C C C C C C C C C C C
18 chr18_56310554 0 56310554 C C A C A C C C C C C C C C C C C C C C
18 chr18_56338853 0 56338853 C C C C C C C C G G G G C C C C C C C C
18 chr18_56376586 0 56376586 C C C G C C C C C C C C C C C C C C C C
18 chr18_56377711 0 56377711 A A A A A A A A C C C C A A A A A A A A
18 chr18_56378354 0 56378354 C C C C C C C C C C C G C C C C C C C C
18 chr18_56401004 0 56401004 C C C C G G C C C C C C C C C C C C C C
18 chr18_56406492 0 56406492 T T G G G G G T G G G G G G G G G G T T
18 chr18_56418607 0 56418607 A A A A A A A A A T A T A A A A A A A A
18 chr18_56431756 0 56431756 G G G G G G G G G G G G G G C G G G G G
18 chr18_56441826 0 56441826 T T T T T T T T T T T T A T T T T T T T
18 chr18_56448488 0 56448488 T T T T T T T T A A A A T T T T T T T T
18 chr18_56478475 0 56478475 C C C C G G C C C C C C C C C C C C C C
18 chr18_56562390 0 56562390 A A A A A A A A A A A A A C A A A A A A
18 chr18_56584412 0 56584412 C C C C C C C G C C C C C C C C C C C C
18 chr18_56622000 0 56622000 G G G G G G G G G T T T G G G G G G G G
18 chr18_56629981 0 56629981 T T A A A A T T T T T T T T T T T T T T
18 chr18_56701544 0 56701544 T T T T T T T T G T T T T T T T T T T T
18 chr18_56773932 0 56773932 T T T T T T T T G G G G T T T T T T T T
18 chr18_56796882 0 56796882 C C C C C C C C A A A A C C C C C C C C
18 chr18_56847086 0 56847086 A A A A A A A A A C A C A A A A A A A A
18 chr18_56860289 0 56860289 G G G G G G G G G G C G G G G G G G G G
18 chr18_56863692 0 56863692 C C C C C C C C A C A A C C C C C C C C
18 chr18_56866031 0 56866031 A A C C C C A A C C C C A C A A C C A A
18 chr18_56872912 0 56872912 C C C C C C C G C C C C C C C C C C C C
18 chr18_56882616 0 56882616 A A A A A A A A A A A A A C A A A A A A
18 chr18_56904328 0 56904328 G G G G G G G G G G G T G G G G G G G G
18 chr18_56911420 0 56911420 G G G G G G G T G G G G G G G G G G G G
18 chr18_56911924 0 56911924 C C C C C G C C C C C C C C C C C C C C
18 chr18_56914285 0 56914285 G G G G G G G G G T G G G G G G G G G G
18 chr18_56937143 0 56937143 G G G G C C G G G G G G G G G G G G G G
18 chr18_56939832 0 56939832 A A A A C C A A A A A A A A A A A A A A
18 chr18_56968467 0 56968467 G G G G C C G G G G G G G G G G G G G G
18 chr18_56975467 0 56975467 T T T T T T T T T T T T T T G T T T T T
18 chr18_56976594 0 56976594 A A C C A A A A A A A A A A A A A A A A
18 chr18_56976669 0 56976669 G G G G G G G G C C C G G G G G G G G G
18 chr18_56990588 0 56990588 C C C C C C C C C C C C A C C C C C C C
18 chr18_56991992 0 56991992 C C G G C C C C C C C C C C C C C C C C
18 chr18_57018781 0 57018781 C C C C C C C C G G G G C C C C C C C C
18 chr18_57042244 0 57042244 C C C C C C C C C C C C C C C G C C C C
18 chr18_57042711 0 57042711 G G G G G G G G G G G G G G G G C C G G
18 chr18_57051494 0 57051494 C C C C C C C C C C C C G G G G G G C C
18 chr18_57082918 0 57082918 C C C C C C C C A A A A C C C C C C C C
18 chr18_57099020 0 57099020 C C C C C C C C A A A A C C C C C C C C
18 chr18_57101091 0 57101091 A A A A A A A A A A A A C C A A A A A A
18 chr18_57120436 0 57120436 A A C C A A A A A A A A A A A A A A A A
18 chr18_57130032 0 57130032 T T T T T T T T T T T T T T A A T T T T
18 chr18_57153234 0 57153234 G G G G G G G G T T T T G G G G G G G G
18 chr18_57165276 0 57165276 G G G G G G G G C C C C G G G G G G G G
18 chr18_57169254 0 57169254 T T T T T T T T T T T T G T T T T T T T
18 chr18_57201504 0 57201504 C C C C C C A C C C C C C C C C C C C C
18 chr18_57236853 0 57236853 T T T T T T T T T T T T T T G T T T T T
18 chr18_57240426 0 57240426 C C C C C C C C C C C C C G C C C C C C
18 chr18_57242856 0 57242856 G G G G G G G G T T T T G G G G G G G G
18 chr18_57245252 0 57245252 G G G G G G G G C C C C G G G G G G G G
18 chr18_57256712 0 57256712 A A A A A A A A C C C C A A A A A A A A
18 chr18_57276099 0 57276099 C C G G G G G G G G G G G G G G G G C C
18 chr18_57291789 0 57291789 G G C C C C G G C C C C C C C C C C G G
18 chr18_57318385 0 57318385 A A A A A A A A A C C C A A A A A A A A
18 chr18_57330908 0 57330908 T T T T T T T T T T T T G T T T T T T T
18 chr18_57333262 0 57333262 A A A A A A A A A A A A A C A A A A A A
18 chr18_57347705 0 57347705 C C A A A A C C A A A A C C A A A A C C
18 chr18_57389918 0 57389918 G G G G G G G G G G G G G G G G T T G G
18 chr18_57399269 0 57399269 A A A A A A A A T T T T A A A A A A A A
18 chr18_57413759 0 57413759 G G G G G G G G G G G G G G G G T T G G
18 chr18_57417118 0 57417118 C C C C C C C C G G G G C C C C C C C C
18 chr18_57424826 0 57424826 C C A C A C C C C C C C C C C C C C C C
18 chr18_57443465 0 57443465 G T T T T T T T T T T T T T T T T T T T
18 chr18_57451350 0 57451350 T T T T T T T T G T T T T T T T T T T T
18 chr18_57465040 0 57465040 T T T T T T T T G G G G T T T T T T T T
18 chr18_57469090 0 57469090 A T T T T T T T T T T T T T T T T T T T
18 chr18_57475782 0 57475782 C C C C C C C C C C A C C C C C C C C C
18 chr18_57512858 0 57512858 G G G G G G G G G G G G G G G G G T G G
18 chr18_57525041 0 57525041 C C C C C C C C A C C C C C C C C C C C
18 chr18_57541968 0 57541968 T T T T T T T T T T T T G T T T T T T T
18 chr18_57544045 0 57544045 T T T T T T T T T T T T G T G G G G T T
18 chr18_57567126 0 57567126 C C C C C C C C C C C C C C C C A A C C
18 chr18_57567522 0 57567522 C C C C C C C C A A A A A A A C C C A A
18 chr18_57568368 0 57568368 G T T T T T T T T T T T T T T T T T T T
18 chr18_57577283 0 57577283 A A A A A A A A A A A A A C A A A A A A
18 chr18_57610018 0 57610018 G G G G G G G G G G G G G G G G T T G G
18 chr18_57655173 0 57655173 G G G G G G G G G G G G C G G G G G G G
18 chr18_57657834 0 57657834 G G G G G G G G C C C C G G G G G G G G
18 chr18_57680997 0 57680997 T T T T T T T T T T T T G T T T T T T T
18 chr18_57685979 0 57685979 G G G G G G G G G G G G G T G G G G G G
18 chr18_57693569 0 57693569 A A A A A A A A T T T T A A A A A A A A
18 chr18_57717664 0 57717664 T T T T T T T T T T T T A T T T T T T T
18 chr18_57760018 0 57760018 C C C C C C C C A A A A C C C C C C C C
18 chr18_57762890 0 57762890 T T A A T T T T T T T T T T T T T T T T
18 chr18_57767641 0 57767641 A A A A A A A A C C C C C C C C C C A A
18 chr18_57777257 0 57777257 G G G G G G G G T T T T G G G G G G G G
18 chr18_57785777 0 57785777 G G G G G G G G T T T T G G G G G G G G
18 chr18_57820797 0 57820797 A A A A A A A A T T T T A A A A A A A A
18 chr18_57842881 0 57842881 C C A A C C C C C C C C C C C C C C C C
18 chr18_57870388 0 57870388 G G C C G G G G G G G G G G G G G G G G
18 chr18_57923069 0 57923069 G G G G G G G G G G G G G G G G C C G G
18 chr18_57938854 0 57938854 G G G G G G G G G G G G C G G G G G G G
18 chr18_57963716 0 57963716 G G G G G G G G G G G G G G G G C C G G
18 chr18_57966987 0 57966987 T T G G G G T T T T T T T T T T T T T T
18 chr18_57974176 0 57974176 T T G T T T T T T T T T T T T T T T T T
18 chr18_58009584 0 58009584 T T T T T T T T G G G G T T T T T T T T
18 chr18_58025646 0 58025646 G G G G G G G G G G G G G G G T G G G G
18 chr18_58056127 0 58056127 G G G G G G G G G G G G G G G G T T G G
18 chr18_58078041 0 58078041 C C C C C C C C C G C C C C C C C C C C
18 chr18_58117544 0 58117544 C C C C C C C C C C C C C C C C G G C C
18 chr18_58126368 0 58126368 G G G G G G G G G G G G G G T T G G G G
18 chr18_58133944 0 58133944 T T T T T T T T G G G G T T T T T T T T
18 chr18_58182478 0 58182478 G G G G G G G G G G G T G G G G G G G G
18 chr18_58183134 0 58183134 T T T T T T T T G G G G T T T T T T T T
18 chr18_58202428 0 58202428 A A A A A A A A T T T T A A A A A A A A
18 chr18_58204551 0 58204551 C C C C C C C C C C A C C C C C C C C C
18 chr18_58210096 0 58210096 G G G G G G G G G G G T G G G G G G G G
18 chr18_58214687 0 58214687 C C C C C C C C C C C C C C A C C C C C
18 chr18_58227977 0 58227977 G G C C G G G G G G G G G G G G G G G G
18 chr18_58248130 0 58248130 T T T T T T T T A A A A T T T T T T T T
18 chr18_58267271 0 58267271 A A A C A A A A A A A A A A A A A A A A
18 chr18_58268097 0 58268097 G G G G G G G G G G G G G T G G G G G G
18 chr18_58282651 0 58282651 A A A A A A A A A A A A A C A A A A A A
18 chr18_58282922 0 58282922 C C C C C C C C A C C C C C C C C C C C
18 chr18_58293100 0 58293100 G G G G G G G G G G G G G G G G C C G G
18 chr18_58294274 0 58294274 A A A A A A A A A A A A A T A A A A A A
18 chr18_58304217 0 58304217 C C C C C C C C A C C C C C C C C C C C
18 chr18_58309088 0 58309088 T T G G G G T T T T T T G G G G T T T T
18 chr18_58325154 0 58325154 T T G G T T T T T T T T T T T T T T T T
18 chr18_58325656 0 58325656 G G G G G G G G T T T T G G G G G G G G
18 chr18_58343806 0 58343806 C G G G G G G G G G G G G G C C G G G G
18 chr18_58344798 0 58344798 G T G G G G G G G G G G G G G G G G G G
18 chr18_58370474 0 58370474 A A A A A A A A A A A A C C A A A A A A
18 chr18_58372819 0 58372819 G G G G C G G G G G G G G G G G G G G G
18 chr18_58374262 0 58374262 C C C C C C C C C C C C A A A A C C C C
18 chr18_58388766 0 58388766 C C A C C C C C C C C C C C C C C C C C
18 chr18_58392981 0 58392981 C C C C A C C C C C C C C C C C C C C C
18 chr18_58402405 0 58402405 C C C C C C C C C C C C A A C C C C C C
18 chr18_58410886 0 58410886 T T T T T T T T A A A A T T T T T T T T
18 chr18_58413648 0 58413648 G G G G G G G G G G G G G G G G C G G G
18 chr18_58415609 0 58415609 A A A A A A A A A A A A A A C C A A A A
18 chr18_58438168 0 58438168 A A A A A A A A A A A A A A A A C C A A
18 chr18_58440306 0 58440306 T T T T T T T T A A A A A A A A A A T T
18 chr18_58463343 0 58463343 G G G G G G G G G G G G G G G G C G G G
18 chr18_58493815 0 58493815 G G G G G G G G G G G G G T G G G G G G
18 chr18_58501675 0 58501675 G G G G G G G G G G G G G G G G C C G G
18 chr18_58527008 0 58527008 C C C C C C C C G G G G C C C C C C C C
18 chr18_58536214 0 58536214 G G G G G G C G G G G G G G G G G G G G
18 chr18_58593866 0 58593866 T T T T T T T T T T T T G G T T T T T T
18 chr18_58622378 0 58622378 A A A A A A A A A A A A A A A A C C A A
18 chr18_58632122 0 58632122 G G G G G G G G C G G G G G G G G G G G
18 chr18_58654891 0 58654891 G G G G G G G G G G C G G G G G G G G G
18 chr18_58706493 0 58706493 T T T T T T T T T T G T T T T T T T T T
18 chr18_58739856 0 58739856 A A A A A A A A C C C C A A A A A A A A
18 chr18_58765818 0 58765818 G G G G G G G G C C C C G G G G G G G G
18 chr18_58775212 0 58775212 C C C C C C C C C C C C C C A A C C C C
18 chr18_58790064 0 58790064 C C G G G G C C G G G G G G G G G G C C
18 chr18_58854707 0 58854707 C C C C C C C C A A A A C C C C C C C C
18 chr18_58863251 0 58863251 G G G G C G G G G G G G G G G G G G G G
18 chr18_58864398 0 58864398 C C C C C C C C C C C C C G C C C C C C
18 chr18_58866704 0 58866704 T T T T T T T T G G G G T T T T T T T T
18 chr18_58868321 0 58868321 G G G G G G C G G G G G G G G G G G G G
18 chr18_58890814 0 58890814 C C C C C C C C A A A A C C C C C C C C
18 chr18_58904533 0 58904533 G G G G G G G G T T T T G G G G G G G G
18 chr18_58907606 0 58907606 C C G G G G C G G G G G G G G G G G C C
18 chr18_58911134 0 58911134 C C G G C G C C G G G G G G G G G G C C
18 chr18_58933107 0 58933107 T T T T T T T T T T T T A T T T T T T T
18 chr18_58941320 0 58941320 C C C C C C C C C G C G C C C C C C C C
18 chr18_58970678 0 58970678 G G G G G G G G T T T T G G G G G G G G
18 chr18_59001004 0 59001004 G G C G C G G G G G G G G G G G G G G G
18 chr18_59005816 0 59005816 C C C C A C C C C C C C C C C C C C C C
18 chr18_59023111 0 59023111 G G G G G G G G T T T T G G G G G G G G
18 chr18_59031415 0 59031415 G G G G G G G G T T T T G G G G G G G G
18 chr18_59042546 0 59042546 G G G G C G G G G G G G G G G G G G G G
18 chr18_59045238 0 59045238 C C C C C C C C G G G G C C C C C C C C
18 chr18_59103665 0 59103665 C C C C C C C C C C C C C C G G C C C C
18 chr18_59112945 0 59112945 C C C C C C C C G G G G C C C C C C C C
18 chr18_59116872 0 59116872 A A A A A C A A A A A A A A A A A A A A
18 chr18_59127545 0 59127545 T T T T T T T T G G G G T T T T T T T T
18 chr18_59134793 0 59134793 A A A A T T A A A A A A A A A A A A A A
18 chr18_59141342 0 59141342 A A A A A A A A T T T T A A A A A A A A
18 chr18_59163275 0 59163275 C C C C C C C C C C C C C C C C C G C C
18 chr18_59163930 0 59163930 C C C C C C C C C C C C C G C C C C C C
18 chr18_59178516 0 59178516 C C C C C G C C C C C C C C C C C C C C
18 chr18_59179092 0 59179092 C C G G G G C C G G G G G G G G G G C C
18 chr18_59187503 0 59187503 G G G G G G G G C C C C G G G G G G G G
18 chr18_59188390 0 59188390 T T T T T T T T T T T T A A T T T T T T
18 chr18_59192032 0 59192032 T T T T T T T T G G G G T T T T T T T T
18 chr18_59203384 0 59203384 G G G G G G G G C C C G G G G G G G G G
18 chr18_59204333 0 59204333 G G G G G G G G G G G G G G G G T T G G
18 chr18_59219548 0 59219548 T T T T T T T T G G G G G G G G G G T T
18 chr18_59220572 0 59220572 A A A A A A A A A A A A A A C C A A A A
18 chr18_59243623 0 59243623 A A A A A A A A C C C C A A A A A A A A
18 chr18_59250904 0 59250904 G G G G G G G G G G C C G G G G G G G G
18 chr18_59257142 0 59257142 C C C C C C C C C C C C C C A A C C C C
18 chr18_59287969 0 59287969 C C C C C C C C A A A A C C C C C C C C
18 chr18_59292971 0 59292971 A A A A A A A T A A A A A A A A A A A A
18 chr18_59309367 0 59309367 A A A A A A A A T T T T A A A A A A A A
18 chr18_59340701 0 59340701 C C C C C C C C A A A A C C C C C C C C
18 chr18_59372923 0 59372923 C C C C C C C C A A A A C C C C C C C C
18 chr18_59415553 0 59415553 C C C C C C C C G G G G C C C C C C C C
18 chr18_59423898 0 59423898 C C C C C C C C C C C C A C C C C C C C
18 chr18_59429313 0 59429313 C C G G C C C C C C C C C C C C C C C C
18 chr18_59435186 0 59435186 A T A A A A A A A A A A A A A A A A A A
18 chr18_59440354 0 59440354 A A A A A C A A C C C C C C C C C C A A
18 chr18_59449108 0 59449108 G G G G G G G G G G C G G G G G G G G G
18 chr18_59487218 0 59487218 A A C C C C A A A A A A A A A A A A A A
18 chr18_59488200 0 59488200 C C C C C C C G C C C C C C C C C C C C
18 chr18_59501760 0 59501760 A A A A A A A A T T T T A A A A A A A A
18 chr18_59504215 0 59504215 C C G G C G C C C C C C C C C C C C C C
18 chr18_59512381 0 59512381 C C C C C C C C C C C C C C C C G G C C
18 chr18_59536477 0 59536477 A C A A A A A A A A A A A A A A A A A A
18 chr18_59536748 0 59536748 T T T T T T T T T T T T A A T T T T T T
18 chr18_59543532 0 59543532 T T T T T T T T T T T T T T T T G T T T
18 chr18_59546637 0 59546637 G G G G T T G G G G G G G G G G G G G G
18 chr18_59554722 0 59554722 G G G G G G G T G G G G G G G G G G G G
18 chr18_59581590 0 59581590 C C C C A C C C C C C C C C C C C C C C
18 chr18_59601795 0 59601795 T T T T T T T T T T T T T T G G T T T T
18 chr18_59641578 0 59641578 A A A A A A A A C C C C A A A A A A A A
18 chr18_59646150 0 59646150 C G C C C C C C C C C C C C C C C C G G
18 chr18_59651783 0 59651783 T T T T T T T T T T T T T T T T G T T T
18 chr18_59665713 0 59665713 C C C C C C C C G G G G C C C C C C C C
18 chr18_59670799 0 59670799 A A A A A A A A A A A A A A A C A A A A
18 chr18_59677582 0 59677582 G G G G G G G G G G G G G T G G G G G G
18 chr18_59717850 0 59717850 C C C C C C C C A A A A C C C C C C C C
18 chr18_59719563 0 59719563 G G T T G G G G G G G G G G G G G G G G
18 chr18_59732271 0 59732271 G G G G G G G G T T T T G G G G G G G G
18 chr18_59746510 0 59746510 A A A A A A A A C C C C A A A A A A A A
18 chr18_59769373 0 59769373 T T T T T T T T G G G G T T T T T T T T
18 chr18_59772951 0 59772951 T T G G G G T T G G G G T T T T T T T T
18 chr18_59776799 0 59776799 T T T T T T T T G G G G G G G G G G T T
18 chr18_59796155 0 59796155 A A A A A A T T A A A A A A A A A A A A
18 chr18_59900916 0 59900916 C C C C C C C C G G G G C C C C C C C C
18 chr18_59916898 0 59916898 G G G G G G G T G G G G G G G G G G G G
18 chr18_60053514 0 60053514 C C C C C C C C C C C C G G C C C C C C
18 chr18_60062904 0 60062904 A A A A A A A A A A A A C C C C C C A A
18 chr18_60072569 0 60072569 C C C C C C C C G G G G C C C C C C C C
18 chr18_60073796 0 60073796 C C C C C C C C C C C C A A C C C C C C
18 chr18_60093586 0 60093586 C C C C C C C C C C C C C G C C C C C C
18 chr18_60126001 0 60126001 G G C G C G G G G G G G G G G G G G G G
18 chr18_60128291 0 60128291 C C C C C C C C A A A A C C C C C C C C
18 chr18_60134732 0 60134732 G G G G G G G G G G G G G G C C G G G G
18 chr18_60140352 0 60140352 T T T T T T T T G G G G T T T T T T T T
18 chr18_60182833 0 60182833 T T T T T T T T G T G G T T T T T T T T
18 chr18_60216709 0 60216709 T T T T G G T T T T T T T T T T T T T T
18 chr18_60256081 0 60256081 A A A C A A A A A A A A A A A A A A A A
18 chr18_60299916 0 60299916 C C C C A C C C C C C C C C C C C C C C
18 chr18_60317458 0 60317458 G G G G G G G G T T T T G G G G G G G G
18 chr18_60327643 0 60327643 A A A A A A A A A A A A T T A A A A A A
18 chr18_60327838 0 60327838 G G G G G G G G G G G G G G G G T T G G
18 chr18_60329853 0 60329853 T T T T T T T T T T T T T T G G T T T T
18 chr18_60332343 0 60332343 C C C C A C C C C C C C C C C C C C C C
18 chr18_60384715 0 60384715 T T T T G T T T T T T T T T T T T T T T
18 chr18_60392917 0 60392917 G G G G G G G G G G G G C G G G G G G G
18 chr18_60397528 0 60397528 T T G T T T T T T T T T T T T T T T T T
18 chr18_60397877 0 60397877 A A A T A A A A A A A A A A A A A A A A
18 chr18_60398138 0 60398138 T T T T T T T T T T T T G G T T T T T T
18 chr18_60411160 0 60411160 G G G G G G G G G G G G G T G G G G G G
18 chr18_60413269 0 60413269 T T A A T T T T T T T T T T T T T T T T
18 chr18_60420051 0 60420051 A A C C A A A A A A A A A A A A A A A A
18 chr18_60423081 0 60423081 G G G G G G G G T T T T G G G G G G G G
18 chr18_60433736 0 60433736 C C C C A A C C C C C C C C C C C C C C
18 chr18_60437165 0 60437165 C C C C C C C C A A A A C C C C C C C C
18 chr18_60478894 0 60478894 C C C C C C C C C C C C C C C C A C C C
18 chr18_60497479 0 60497479 G G G G C G G G G G G G G G G G G G G G
18 chr18_60504918 0 60504918 G G G G G G G G G G G G G G C C G G G G
18 chr18_60538388 0 60538388 G G G G G G G G G G T T G G G G G G G G
18 chr18_60553475 0 60553475 T T T T T T T T T T T T T T T T G G T T
18 chr18_60594329 0 60594329 G G G G G G G G G G G G G G G G C G G G
18 chr18_60615142 0 60615142 A A A A A A A A A A A A A C A A A A A A
18 chr18_60630857 0 60630857 A A A A A A A A A A A A A A A A C C A A
18 chr18_60642281 0 60642281 C C C C C C C C G G G G C C C C C C C C
18 chr18_60646172 0 60646172 G G G G G G G G C C C C G G G G G G G G
18 chr18_60649049 0 60649049 G G G G G G C C G G G G G G G G G G G G
18 chr18_60676178 0 60676178 A A A A A A A A A A A A A A A A C C A A
18 chr18_60688966 0 60688966 T T T T T T T T T T A T T T T T T T T T
18 chr18_60710930 0 60710930 T T T T T T T T T T T T A T T T T T T T
18 chr18_60711219 0 60711219 C C C C C C C C C C C C C C G G C C C C
18 chr18_60734811 0 60734811 C C C C C C C C C C C C C C C C G G C C
18 chr18_60739382 0 60739382 G G G G G G G G G G G G G G G G C G G G
18 chr18_60760446 0 60760446 G G G G G G G G G T G G G G G G G G G G
18 chr18_60786549 0 60786549 G G G G G G G G G G G T G G G G G G G G
18 chr18_60811133 0 60811133 A A A A A A A A A A A C A A A A A A A A
18 chr18_60828883 0 60828883 A T A A A A A A A A A A A A A A A A A A
18 chr18_60875229 0 60875229 T T G G G G T T T T T T T T T T T T T T
18 chr18_60895351 0 60895351 T T T T T T T T A A A A T T T T T T T T
18 chr18_60898634 0 60898634 C C C C C C C C C C C C C G G G G G C C
18 chr18_60915148 0 60915148 G G G G C G G G G G G G G G G G G G G G
18 chr18_60940991 0 60940991 C C C C C C C C C C C G C C C C C C C C
18 chr18_60945764 0 60945764 A A A A C C A A A A A A A A A A A A A A
18 chr18_60975367 0 60975367 T T T T T T T T A T A A T T T T T T T T
18 chr18_61000887 0 61000887 A A A A A A A A A A A A A A A T A A A A
18 chr18_61014720 0 61014720 A A A A A A A A A A A A A C A A A A A A
18 chr18_61047595 0 61047595 A A A A A A A A A A A A A A A A C C A A
18 chr18_61047938 0 61047938 A A A A A A A A A A A A A T A A A A A A
18 chr18_61061728 0 61061728 T T T T T T T T A A A A T T T T T T T T
18 chr18_61077232 0 61077232 C C C C C C C C C C C C C G C C C C C C
18 chr18_61111791 0 61111791 A A A A A A A A C C C C A A A A A A A A
18 chr18_61124744 0 61124744 G G G G G G G G T T T T G G G G G G G G
18 chr18_61127360 0 61127360 G G G G C G G G G G G G G G G G G G G G
18 chr18_61190354 0 61190354 G G G G G G G G G G G G C G G G G G G G
18 chr18_61191275 0 61191275 T T T T T T T T A A T T T T T T T T T T
18 chr18_61203316 0 61203316 C C C C C G C C C C C C C C C C C C C C
18 chr18_61206367 0 61206367 A A A A A A A A A A A A A A T T A A A A
18 chr18_61242868 0 61242868 C C C C C C C C C G C C C C C C C C C C
18 chr18_61315213 0 61315213 T T T T T T G T T T T T T T T T T T T T
18 chr18_61355523 0 61355523 A A A A A T A A A A A A A A A A A A A A
18 chr18_61369054 0 61369054 C C C C C C C C A A A A C C C C C C C C
18 chr18_61370586 0 61370586 C C C C C C C C C C C C A C C C C C C C
18 chr18_61374560 0 61374560 T T T T T T T T T T T T G G G G G G T T
18 chr18_61381381 0 61381381 C C C C C C C C A C A A C C C C C C C C
18 chr18_61430424 0 61430424 T T T T T T T T G G T T T T T T T T T T
18 chr18_61437476 0 61437476 T T T T T T T T T T T T T T T T G T T T
18 chr18_61444722 0 61444722 A A A A A A A A A A A A A A A C A A A A
18 chr18_61539487 0 61539487 G G G G G G G G T T T T G G G G G G G G
18 chr18_61557129 0 61557129 T T T T T T T T T T A T T T T T T T T T
18 chr18_61567519 0 61567519 G G G G G G G G T T T T G G G G G G G G
18 chr18_61601548 0 61601548 A T T T T T T T T T T T T T T T T T T T
18 chr18_61627571 0 61627571 A T T T T T A T T T T T T T T T T T A A
18 chr18_61629222 0 61629222 G G G G C G G G G G G G G G G G G G G G
18 chr18_61635223 0 61635223 C C C C C C C C C C C C A C C C C C C C
18 chr18_61644879 0 61644879 C C C C A A C C C C C C C C C C C C C C
18 chr18_61660942 0 61660942 T T T T T T T T T T G T T T T T T T T T
18 chr18_61679759 0 61679759 A A A C A A A A A A A A A A A A A A A A
18 chr18_61722605 0 61722605 A A T T A A A A A A A A A A A A A A A A
18 chr18_61726103 0 61726103 G G G G T T G G G G G G G G G G G G G G
18 chr18_61730901 0 61730901 C C A A A A C C A A A A A A A A A A C C
18 chr18_61736870 0 61736870 G G G G G G G G G G G G G G T T G G G G
18 chr18_61751270 0 61751270 T T A A A T T T A A A A A A A A A A T T
18 chr18_61762587 0 61762587 T T T T T T T T T T T T G T T T T T T T
18 chr18_61792116 0 61792116 G G G G G G G G G G G G G G G G T T G G
18 chr18_61807713 0 61807713 G G G G G G G G G G G G G G G G C C G G
18 chr18_61812358 0 61812358 A C A A A A A A A A A A A A A A A A A A
18 chr18_61815747 0 61815747 T T T T T T T T A A A A T T T T T T T T
18 chr18_61852187 0 61852187 G G G G G G G G G G G G G G C C G G G G
18 chr18_61872507 0 61872507 A A A A A A A A A A A A A A T T A A A A
18 chr18_61878372 0 61878372 A A A A A A A A C C C C A A A A A A A A
18 chr18_61881374 0 61881374 G G G G T T G G G G G G G G G G G G G G
18 chr18_61899451 0 61899451 T T A A T T T T T T T T T T T T T T T T
18 chr18_61900639 0 61900639 G G G G G G G G C C C C G G G G G G G G
18 chr18_61902783 0 61902783 T T T T T T T T T T T T T T T T A T T T
18 chr18_61907392 0 61907392 A A T T T T T T T T T T T T T T T T A A
18 chr18_61908725 0 61908725 C C C C C C A A C C C C C C C C C C C C
18 chr18_61922721 0 61922721 G G G G G G G G G G G G G G G G C C G G
18 chr18_61928909 0 61928909 A A T T A T A A A A A A A A A A A A A A
18 chr18_61948152 0 61948152 A A A A A A A A A A A T A A A A A A A A
18 chr18_61956213 0 61956213 T T T T T T T T A A A A T T T T T T T T
18 chr18_61961327 0 61961327 T T T T G G T T T T T T T T T T T T T T
18 chr18_61965968 0 61965968 A A A A C C A A A A A A A A A A A A A A
18 chr18_62008766 0 62008766 T T T T T T T T T T T T T T T T A A T T
18 chr18_62044596 0 62044596 G G G G G G G G G G G G G G G T G G G G
18 chr18_62045624 0 62045624 T T T T T T T T T T T T G T T T T T T T
18 chr18_62048361 0 62048361 G G G G G G C C G G G G G G G G G G G G
18 chr18_62052106 0 62052106 T T T T T T T T T T A T T T T T T T T T
18 chr18_62055309 0 62055309 G G G G G G G G C C C C G G G G G G G G
18 chr18_62086843 0 62086843 T T T T T T T T G G G T T T T T T T T T
18 chr18_62096972 0 62096972 T T T T T T T T T T T T T T G G T T T T
18 chr18_62117623 0 62117623 A A A A A A A A C C A A A A A A A A A A
18 chr18_62122607 0 62122607 A A A A A A A A C C C C A A A A A A A A
18 chr18_62146294 0 62146294 C C A A C C C C C C C C C C C C C C C C
18 chr18_62153295 0 62153295 T T A A T T T T T T T T T T T T T T T T
18 chr18_62204527 0 62204527 C C C C C C C C A A A A C C C C C C C C
18 chr18_62230244 0 62230244 T T T T T T G T T T T T T T T T T T T T
18 chr18_62236138 0 62236138 C C C C C C C C C C C C C G C C C C C C
18 chr18_62275601 0 62275601 T T G G G T T T T T T T T T T T T T T T
18 chr18_62279485 0 62279485 A A A A A A A A T T T T A A A A A A A A
18 chr18_62349971 0 62349971 A A A A A A A A A C A C A A A A A A A A
18 chr18_62378112 0 62378112 A A A A A A C C A A A A A A A A A A A A
18 chr18_62388803 0 62388803 G G G G G G G G T T T T G G G G G G G G
18 chr18_62448564 0 62448564 A A A A A A A A T T T T A A A A A A A A
18 chr18_62509589 0 62509589 C G C C C C C C C C C C C C C C C C C C
18 chr18_62513975 0 62513975 A A A A A A A A C C C C A A A A A A A A
18 chr18_62532062 0 62532062 C C C C C C C C C C C C C G C C C C C C
18 chr18_62563585 0 62563585 G G C C C C G G C C C C G G G G G G G G
18 chr18_62573424 0 62573424 T T T T A T T T T T T T T T T T T T T T
18 chr18_62598764 0 62598764 C C C G C C C C C C C C C C C C C C C C
18 chr18_62605441 0 62605441 C C A C C C C C C C C C C C C C C C C C
18 chr18_62609831 0 62609831 G G G G G G G G G G G G G G G G G T G G
18 chr18_62653496 0 62653496 T T A T T T T T T T T T T T T T T T T T
18 chr18_62659962 0 62659962 G T T T T T T T T T T T T T T T T T G G
18 chr18_62671293 0 62671293 A A A A A A A A A A A A A A A A A C A A
18 chr18_62679170 0 62679170 A A A T A A A A A A A A A A A A A A A A
18 chr18_62684979 0 62684979 T T T T T T T T T T T T G T T T T T T T
18 chr18_62701869 0 62701869 A A A A A A A A A C A A A A A A A A A A
18 chr18_62742195 0 62742195 A A A C A A A A A A A A A A A A C C A A
18 chr18_62744620 0 62744620 A A A A A A A A C C C C A A A A A A A A
18 chr18_62746144 0 62746144 T T T T T T T T T T T T T T G G T T T T
18 chr18_62791382 0 62791382 A A A A A A A A T T T T A A A A A A A A
18 chr18_62793391 0 62793391 T T T T T T T T T T T T A T T T T T T T
18 chr18_62803173 0 62803173 A A C C A A A A A A A A A A A A A A A A
18 chr18_62833536 0 62833536 T T T T T T T T A T A A T T T T T T T T
18 chr18_62840680 0 62840680 G G G G G G G G G G G G C G G G G G G G
18 chr18_62850811 0 62850811 G G T T T T G G T T T T T T T T T T G G
18 chr18_62862415 0 62862415 A A A A A A A A A A A A A T A A A A A A
18 chr18_62866314 0 62866314 C C C C C C C C A A A A C C C C C C C C
18 chr18_62886944 0 62886944 G G G G G G G G T T T T G G G G G G G G
18 chr18_62918248 0 62918248 G G G G G G G G G G G G G G G G G T G G
18 chr18_62932925 0 62932925 G G G G G G G G G G G G G G G G G T G G
18 chr18_62947239 0 62947239 T T T T T T T T T T T T T T G T T T T T
18 chr18_62971207 0 62971207 C C C C C C C C G G G G C C C C C C C C
18 chr18_63002830 0 63002830 C C G G G G C C G G G G G G G G G G C C
18 chr18_63011009 0 63011009 G G G G G G G G C C C C G G G G G G G G
18 chr18_63032509 0 63032509 C C A A A A C C C C C C C C C C C C C C
18 chr18_63043857 0 63043857 C C C C C C C C C C C C A A C C C C C C
18 chr18_63113918 0 63113918 G G G G G G G G G G G G G G C C G G G G
18 chr18_63124115 0 63124115 G G G G G G G G G G G G G G G G G T G G
18 chr18_63128358 0 63128358 C C C C C C C C C C C C C G C C C C C C
18 chr18_63128977 0 63128977 C C C C C C C C C C C C C C A C C C C C
18 chr18_63132657 0 63132657 T T T T T T T T G G T T T T T T T T T T
18 chr18_63138873 0 63138873 G G G T G G G G G G G G G G G G G G G G
18 chr18_63152372 0 63152372 C C C C A A C C C C C C C C C C C C C C
18 chr18_63165171 0 63165171 T T T T T T T T T T T T T T T T G G T T
18 chr18_63167331 0 63167331 G G G G G G G G T T T T G G G G G G G G
18 chr18_63179758 0 63179758 C C C C C C C C G G G G C C C C C C C C
18 chr18_63213059 0 63213059 A A A A A A A A A C A A A A A A A A A A
18 chr18_63236397 0 63236397 T T T T T T T T A T A A T T T T T T T T
18 chr18_63237152 0 63237152 A A A A A A A A A A A A A C A A A A A A
18 chr18_63358991 0 63358991 T T T T T T T T A A A A T T T T T T T T
18 chr18_63361667 0 63361667 T T T T T T T T T T T T A T T T T T T T
18 chr18_63364148 0 63364148 C C C C C C C C G G G G C C C C C C C C
18 chr18_63380962 0 63380962 T T T T T T T T A A A A T T T T T T T T
18 chr18_63383285 0 63383285 G G G G G G G G T T T T G G G G G G G G
18 chr18_63383899 0 63383899 T T T T T T T T T T G T T T T T T T T T
18 chr18_63384446 0 63384446 T T T T T T T T G G G G T T T T T T T T
18 chr18_63389030 0 63389030 C C C C C C C C C C C C A C C C C C C C
18 chr18_63390055 0 63390055 C C G G C C C C C C C C C C C C C C C C
18 chr18_63393937 0 63393937 C C C C A C C C C C C C C C C C C C C C
18 chr18_63395281 0 63395281 T T T T T T T T T T T T T T T T A T T T
18 chr18_63445981 0 63445981 T T G G T T T T T T T T T T T T T T T T
18 chr18_63498384 0 63498384 C C C C C C C C G G G G C C C C C C C C
18 chr18_63506640 0 63506640 G G G G G G G G G G G G G G T T G G G G
18 chr18_63534463 0 63534463 G G G G G G G G C C C C G G G G G G G G
18 chr18_63544838 0 63544838 C C C C C C C C C C G G C C C C C C C C
18 chr18_63552175 0 63552175 C C C C C C C C C C C C C C C C A C C C
18 chr18_63562453 0 63562453 C C C C C C C C C C C C C G C C C C C C
18 chr18_63565203 0 63565203 T T T T T T T T G G G G T T T T T T T T
18 chr18_63572148 0 63572148 G G G G G G G G G G G G C C C C C C G G
18 chr18_63593451 0 63593451 A A A A A A A A A A A A A A A A T T A A
18 chr18_63605700 0 63605700 G G G G G G G G G G G G G T G G G G G G
18 chr18_63608468 0 63608468 C C C C C C C C C C C C C C C C C G C C
18 chr18_63645638 0 63645638 G G G G G G G G G G G G G T G G G G G G
18 chr18_63648122 0 63648122 G G G G G G G G G T G T G G G G G G G G
18 chr18_63648335 0 63648335 G G G G G G G G G G G G G G T T G G G G
18 chr18_63659617 0 63659617 T T T T T T T T T T T T T T T T A A T T
18 chr18_63662863 0 63662863 A A A A A A A A A C A A A A A A A A A A
18 chr18_63665407 0 63665407 C C C C C C C C C G G G C C C C C C C C
18 chr18_63671738 0 63671738 T T T T T T T T T T T T G G T T T T T T
18 chr18_63704651 0 63704651 G G G G G G G G G G G G C G G G G G G G
18 chr18_63730964 0 63730964 C G G G G G C G G G G G G G G G G G G G
18 chr18_63761388 0 63761388 A A A A A A A A A A A A A A C C A A A A
18 chr18_63763386 0 63763386 C C C C C C C C G G G G C C C C C C C C
18 chr18_63796082 0 63796082 A A A A A A A A C C C C A A A A A A A A
18 chr18_63800947 0 63800947 G G G G G G G G C C C C G G G G G G G G
18 chr18_63843400 0 63843400 G G G G G G G G G G G G G G G G C C G G
18 chr18_63853919 0 63853919 A A A A T T A A A A A A A A A A A A A A
18 chr18_63891500 0 63891500 C C C C C C C C C C C C C C G G C C C C
18 chr18_63928125 0 63928125 G G G G G G G G G G G G C C G G G G G G
18 chr18_63944942 0 63944942 G G G G G G G G G G G G G G C C G G G G
18 chr18_63957465 0 63957465 T T T T T T T T A T A A T T T T T T T T
18 chr18_63959036 0 63959036 G G G G G G G G G G G G G T G G G G G G
18 chr18_63977413 0 63977413 A A A A A A A A A T A A A A A A A A A A
18 chr18_63990006 0 63990006 G G G G G G G G G G G G C G G G G G G G
18 chr18_63995649 0 63995649 A A A A A A A A A A A A T T A A A A A A
18 chr18_64017118 0 64017118 T T T T T T T T G G G G T T T T T T T T
18 chr18_64050691 0 64050691 G G G G G G T T G G G G G G G G G G G G
18 chr18_64053070 0 64053070 G G G G G G G G T T T T G G G G G G G G
18 chr18_64138127 0 64138127 A A A A A A A A C C C C A A A A A A A A
18 chr18_64151443 0 64151443 C C C C C C C C C C C C C C C C A C C C
18 chr18_64161464 0 64161464 C C C C C C C C C C C C A C C C C C C C
18 chr18_64166387 0 64166387 C C G G G G C C G G G G G G G G G G C C
18 chr18_64229087 0 64229087 C C C G C G C C C C C C C C C C C C C C
18 chr18_64235229 0 64235229 A A A A A A C C A A A A A A A A A A A A
18 chr18_64236059 0 64236059 A A A A A A A A A A A A A T A A A A A A
18 chr18_64270517 0 64270517 T T T T T T T T A A A A T T T T T T T T
18 chr18_64316481 0 64316481 A A A A A A A A A A A C A A A A A A A A
18 chr18_64316997 0 64316997 C C C C C C C C C C C C C G C C C C C C
18 chr18_64375288 0 64375288 G G G G G G G G G G G G G G G T G G G G
18 chr18_64396758 0 64396758 G G G G G G G G G T G G G G G G G G G G
18 chr18_64464950 0 64464950 G G G G G G G G G G G G G G G T G G G G
18 chr18_64510275 0 64510275 G G G G G G G G G G G G G T G G G G G G
18 chr18_64513903 0 64513903 A A A A A A A A A A A A A A A C A A A A
18 chr18_64547453 0 64547453 A A A A A T A A A A A A A A A A A A A A
18 chr18_64558532 0 64558532 C C C C C C C C G G G G C C C C C C C C
18 chr18_64574387 0 64574387 T T T T G T T T T T T T T T T T T T T T
18 chr18_64662793 0 64662793 C C C C C C C C C C C C A C C C C C C C
18 chr18_64663893 0 64663893 A A A A A A A A A A A A T T A A A A A A
18 chr18_64678441 0 64678441 C C C C A C C C C C C C C C C C C C C C
18 chr18_64684366 0 64684366 T T T T T T T T G G G G G G G G G G T T
18 chr18_64733647 0 64733647 T T T T T T T T A A A A T T T T T T T T
18 chr18_64736151 0 64736151 T T T T T T T T T T T T T T T T G G T T
18 chr18_64739927 0 64739927 C C C C C C C C G G G G C C C C C C C C
18 chr18_64746499 0 64746499 A A A A A A A A C C C C A A A A A A A A
18 chr18_64753499 0 64753499 G G G G G G G G T T T T G G G G G G G G
18 chr18_64769908 0 64769908 C C C C C C C G C C C C C C C C C C C C
18 chr18_64770514 0 64770514 C C A A A A C C A A A A A A A A A A C C
18 chr18_64772372 0 64772372 C C C C C G C C C C C C C C C C C C C C
18 chr18_64794153 0 64794153 G G G G G G G T G G G G G G G G G G T T
18 chr18_64808166 0 64808166 C C C C G G C C C C C C G G G G G G C C
18 chr18_64812338 0 64812338 A A A A A A A A C C C C A A A A A A A A
18 chr18_64830754 0 64830754 C C G G G G C C C C C C C C C C C C C C
18 chr18_64859155 0 64859155 G G G G G G G G G G G G G G G T G G G G
18 chr18_64863017 0 64863017 A A A A A T A A A A A A A A A A A A A A
18 chr18_64911455 0 64911455 T T T T T T T T A A A A T T T T T T T T
18 chr18_64946700 0 64946700 A A A A A A A A A A A C A A A A A A A A
18 chr18_64957458 0 64957458 C C C C C C C C C G G G C C C C C C C C
18 chr18_64962932 0 64962932 A A A A A A A A A A A A A A A A A C A A
18 chr18_64965562 0 64965562 C C C C C G C C C C C C C C C C C C C C
18 chr18_64988182 0 64988182 C C C C C C C C G G G G C C C C C C C C
18 chr18_64989633 0 64989633 C C C C C C C C C G C G C C C C C C C C
18 chr18_65006289 0 65006289 C C C G C G C C C C C C C C C C C C C C
18 chr18_65021545 0 65021545 C C C C C C C G C C C C C C C C C C C C
18 chr18_65021972 0 65021972 A C C C C C A A A A A A C C C C C C A A
18 chr18_65030853 0 65030853 G G G G G G C G G G G G G G G G G G G G
18 chr18_65050771 0 65050771 C C C G C C C C C C C C C C C C C C C C
18 chr18_65053285 0 65053285 T T T T T T T T T T T T G T T T T T T T
18 chr18_65066934 0 65066934 A A A A A A A A C C C C A A A A A A A A
18 chr18_65125678 0 65125678 G G G G G G G G G G G G G G G G G T G G
18 chr18_65181662 0 65181662 A A A A A A A C A A A A A A A A A A A A
18 chr18_65188406 0 65188406 A A A A T T A A A A A A A A A A A A A A
18 chr18_65194249 0 65194249 G G G G G G G G G G C G G G G G G G G G
18 chr18_65202330 0 65202330 A A A A A A A C A A A A A A A A A A A A
18 chr18_65202597 0 65202597 G G C C C G G G G G G G G G G G G G G G
18 chr18_65212003 0 65212003 C C C C A C C C C C C C C C C C C C C C
18 chr18_65212546 0 65212546 G G G G G G G G C G G G G G G G G G G G
18 chr18_65215316 0 65215316 T T T T T T T T G G G G T T T T T T T T
18 chr18_65220483 0 65220483 T T T T T T T T T T A T T T T T T T T T
18 chr18_65240111 0 65240111 C C A A A A C C A A A A A A A A A A C C
18 chr18_65255076 0 65255076 C C C C C C C C C C C C A A A A A A C C
18 chr18_65264976 0 65264976 G G T T T T G G T T T T T T T T T T G G
18 chr18_65272022 0 65272022 G G C C C C G G G G G G G G G G G G G G
18 chr18_65276832 0 65276832 G G G G G G G G G G G G G G G G C G G G
18 chr18_65288413 0 65288413 A A A A A A A A A A A A A T A A A A A A
18 chr18_65294384 0 65294384 T T T T T T T T T T T T A T T T T T T T
18 chr18_65296980 0 65296980 A A A A A A A A A A A A A A C C C C A A
18 chr18_65300583 0 65300583 T T T T G T T T T T T T T T T T T T T T
18 chr18_65304367 0 65304367 A A A A A A C C A A A A A A A A A A A A
18 chr18_65320010 0 65320010 C C C C C C C C G G G G C C C C C C C C
18 chr18_65340298 0 65340298 C C C C C C C C C C C C G G G G G G C C
18 chr18_65364547 0 65364547 T T T T T T T T T T T T A T T T T T T T
18 chr18_65406815 0 65406815 C C C C C C C C C C C C C C C C A C C C
18 chr18_65409008 0 65409008 G G G G C C G G G G G G G G G G G G G G
18 chr18_65413895 0 65413895 T T T T T T T T T T T T T T G G T T T T
18 chr18_65416830 0 65416830 A A A A A A A A A A A C A A A A A A A A
18 chr18_65428619 0 65428619 G G G G G G G G G T G T G G G G G G G G
18 chr18_65428815 0 65428815 T T T T T T T T T T G T T T T T T T T T
18 chr18_65430852 0 65430852 G G T T T T G G T T T T T T T T T T G G
18 chr18_65443091 0 65443091 A A A A A A A A C C C C A A A A A A A A
18 chr18_65448290 0 65448290 G G G G G G G G T T T T G G G G G G G G
18 chr18_65467569 0 65467569 C C A A A A C C C C C C C C C C C C C C
18 chr18_65480051 0 65480051 G G G G G G G G G G G G G G G G C C G G
18 chr18_65483805 0 65483805 G G G G G G G G G G C G G G G G G G G G
18 chr18_65488063 0 65488063 C C C C C C C C A A A A C C C C C C C C
18 chr18_65535579 0 65535579 T T T T A A T T T T T T T T T T T T T T
18 chr18_65540119 0 65540119 G G G G G G G G T T T T G G G G G G G G
18 chr18_65541074 0 65541074 C C A C C C C C C C C C C C C C C C C C
18 chr18_65577258 0 65577258 T T T T T T T T T T T T T T G G T T T T
18 chr18_65644321 0 65644321 A A A A A A A A A A A A A A A T A A A A
18 chr18_65663865 0 65663865 G G G G G G G G G G G G G G G G T T G G
18 chr18_65670320 0 65670320 C C C C C C C C G G G G C C C C C C C C
18 chr18_65676969 0 65676969 T T T T T T T T T T T T G T T T T T T T
18 chr18_65682321 0 65682321 G T T T T T G G T T T T T T T T T T T T
18 chr18_65727321 0 65727321 A A A A A A A A T T T T A A A A A A A A
18 chr18_65737761 0 65737761 A A A A A C A A A A A A A A A A A A A A
18 chr18_65738399 0 65738399 C C G G C C C C C C C C C C C C C C C C
18 chr18_65791814 0 65791814 T T T T T T T T T T T T T T T T G G T T
18 chr18_65793812 0 65793812 G G G G C G G G G G G G G G G G G G G G
18 chr18_65821926 0 65821926 G G G G G G G G G G G G G G G T G G G G
18 chr18_65852488 0 65852488 G G G G G G G G T T T T G G G G G G G G
18 chr18_65878527 0 65878527 T T T T T T T T T T T T T T T T G G T T
18 chr18_65881552 0 65881552 C C G G G G G G G G G G G G G G G G G G
18 chr18_65893149 0 65893149 A A A A A A A A A A A C A A A A A A A A
18 chr18_65969653 0 65969653 T T T T T T T T G G G G T T T T T T T T
18 chr18_65974932 0 65974932 T T T T T T T T A A A A T T T T T T T T
18 chr18_65978193 0 65978193 C C C G C C C C C C C C C C C C C C C C
18 chr18_65985441 0 65985441 T T T T T T T T A A A A T T T T T T T T
18 chr18_66013275 0 66013275 G G G G G G G G G G G G G G G G C G G G
18 chr18_66027654 0 66027654 C C C C C C C G C C C C C C C C C C C C
18 chr18_66037960 0 66037960 G G G T G T G G G G G G G G G G G G G G
18 chr18_66049724 0 66049724 A A A A A A A A A A A A A A A A A T A A
18 chr18_66055022 0 66055022 G G T T T T T T T T T T T T T T T T T T
18 chr18_66060808 0 66060808 G G G G G G G G G T G G G G G G G G G G
18 chr18_66074776 0 66074776 C C A A A A C C A A A A A A A A A A C C
18 chr18_66080433 0 66080433 T T T T G T T T T T T T T T T T T T T T
18 chr18_66104198 0 66104198 G G G G G G G G C C C C G G G G G G G G
18 chr18_66121891 0 66121891 C C C C C G C C C C C C C C C C C C C C
18 chr18_66140405 0 66140405 A A A C C C C C C C C C C C C C C C A A
18 chr18_66144998 0 66144998 G G G G G G G G G G G G C G G G G G G G
18 chr18_66151622 0 66151622 G G G G G T G G G G G G G G G G G G G G
18 chr18_66153273 0 66153273 A A A A A A A A T T T T A A A A A A A A
18 chr18_66164614 0 66164614 C C C C C C C C C C C C C G G G C C C C
18 chr18_66175263 0 66175263 C C C C C C C C C C C C C C C C A A C C
18 chr18_66216588 0 66216588 T T T T T T T T G G T T T T T T T T T T
18 chr18_66221849 0 66221849 G G C C C C G G C C C C C C C C C C G G
18 chr18_66227845 0 66227845 C C C C C C C C C C C C C G C C C C C C
18 chr18_66253292 0 66253292 A A A A A A A A T T T T A A A A A A A A
18 chr18_66261279 0 66261279 C C C C C C C C C C C G C C C C C C C C
18 chr18_66264749 0 66264749 G G C G G G G G G G G G G G G G G G G G
18 chr18_66276715 0 66276715 G G C G C C G G G G G G G G G G G G G G
18 chr18_66358322 0 66358322 T T T T T T T T T T G T T T T T T T T T
18 chr18_66371604 0 66371604 T T T T T T T T T T G T T T T T T T T T
18 chr18_66373180 0 66373180 A A A A A C A A A A A A A A A A A A A A
18 chr18_66376908 0 66376908 C C C C C C C C C C C C C C G G C C C C
18 chr18_66377381 0 66377381 C C A A C C C C C C C C C C C C C C C C
18 chr18_66384557 0 66384557 A A A A A A T T A A A A A A A A A A A A
18 chr18_66433680 0 66433680 T T T T T T T T T T T T T T A A T T T T
18 chr18_66487833 0 66487833 G G G G G G G G C C C C G G G G G G G G
18 chr18_66526741 0 66526741 T T T T T T T T G G G G T T T T T T T T
18 chr18_66532722 0 66532722 C C C C C C G G C C C C C C C C C C C C
18 chr18_66590514 0 66590514 G T T T T T T T T T T T T T T T T T T T
18 chr18_66622598 0 66622598 T T T T T T T T T T T T T T G T T T T T
18 chr18_66648425 0 66648425 A A A A A A A A A A A A A A A T A A A A
18 chr18_66662296 0 66662296 A A A A A A A A T T T T A A A A A A A A
18 chr18_66670290 0 66670290 A C C C C C C C C C C C C C C C C C C C
18 chr18_66680703 0 66680703 A A A C A A A A A A A A A A A A A A A A
18 chr18_66710114 0 66710114 G G G G G T G G G G G G G G G G G G G G
18 chr18_66724689 0 66724689 T T T T T T T T T T T T T T G G T T T T
18 chr18_66728384 0 66728384 T T T T T T T T T T T T T T G G T T T T
18 chr18_66759529 0 66759529 A A A A T T A A A A A A A A A A A A A A
18 chr18_66760149 0 66760149 T T A A A A T T A A A A A A A A A A T T
18 chr18_66798588 0 66798588 A A A A A A A A A A A A A C A A A A A A
18 chr18_66804952 0 66804952 C C G G C C C C C C C C C C C C C C C C
18 chr18_66828688 0 66828688 T T A A A A T T A A A A A A A A A A T T
18 chr18_66848155 0 66848155 C C C C A A C C C C C C C C C C C C C C
18 chr18_66857864 0 66857864 A A A A A A A A A A A A A C A A A A A A
18 chr18_66866690 0 66866690 G G G G G G G G T T T T G G G G G G G G
18 chr18_66887555 0 66887555 C C C C C C C C C C C C C C C C G G C C
18 chr18_66894424 0 66894424 G G G G G G G G G G G G T T G G G G G G
18 chr18_66897337 0 66897337 A A A A A A C C A A A A A A A A A A C C
18 chr18_66911099 0 66911099 A A A A A A A A T T T T A A A A A A A A
18 chr18_66927172 0 66927172 G G T T T T G G T T T T T T T T T T G G
18 chr18_66943277 0 66943277 A A A A A A A A A A A A A A T T A A A A
18 chr18_66943963 0 66943963 C C C C C C C C G G G G C C C C C C C C
18 chr18_66946006 0 66946006 T T T T T T T T A A A A T T T T T T T T
18 chr18_66948387 0 66948387 C C C G C C C C C C C C C C C C C C C C
18 chr18_66953733 0 66953733 C C C C C C C C C C A C C C C C C C C C
18 chr18_66965181 0 66965181 G G G G G G G G G G C G G G G G G G G G
18 chr18_67011539 0 67011539 C C C C C C C C G G G G C C C C C C C C
18 chr18_67012440 0 67012440 A A A A A A A A C C C C A A A A A C A A
18 chr18_67014532 0 67014532 G G G G G G G G T T T T G G G G G G G G
18 chr18_67019680 0 67019680 G G G G G G G G G G G T G G G G G G G G
18 chr18_67022604 0 67022604 A A A A A A A A A A A C A A A A A A A A
18 chr18_67041747 0 67041747 A A A A A A A A A A A C A A A A A A A A
18 chr18_67049900 0 67049900 A A A A A A A A A A A A A T A A A A A A
18 chr18_67050017 0 67050017 G G G G G G G G G G G G G G T T G G G G
18 chr18_67053812 0 67053812 C G G G G G G G G G G G G G G G G G G G
18 chr18_67090687 0 67090687 A A A A A A A A A A A A C C C C C C A A
18 chr18_67099903 0 67099903 C C C C C C C C C C C C A A C C C C C C
18 chr18_67136629 0 67136629 C C C C C C C C G G C C C C C C C C C C
18 chr18_67139486 0 67139486 T T T T T T T T T T T T G T T T T T T T
18 chr18_67141318 0 67141318 T T T T T T T T G G G G T T T T T T T T
18 chr18_67141491 0 67141491 A A A A A A A A A A A A A A A T A A A A
18 chr18_67143502 0 67143502 C C C C C C C C C C C C C C A C C C C C
18 chr18_67186101 0 67186101 T T T T T T T T G G G G T T T T T T T T
18 chr18_67188600 0 67188600 T T A A A A T T T T T T T T T T T T T T
18 chr18_67188837 0 67188837 T T T T T T T T G G T T T T T T T T T T
18 chr18_67199258 0 67199258 C C A A A A C C C C C C C C C C C C C C
18 chr18_67220009 0 67220009 C C C C C C A C C C C C C C C C C C C C
18 chr18_67223795 0 67223795 G G G G G G G G G G G G C G G G G G G G
18 chr18_67243955 0 67243955 C C C C C C C C C C C C A C C C C C C C
18 chr18_67256457 0 67256457 G G G G G G G G T T T T G G G G G G G G
18 chr18_67286350 0 67286350 G G G G G G G G G G G G G G C G G G G G
18 chr18_67298750 0 67298750 C C A A A A A A A A A A A A A A A A C C
18 chr18_67307665 0 67307665 C C C C C C C C C C C C C C C C G G C C
18 chr18_67325829 0 67325829 C C A C C C C C C C C C C C C C C C C C
18 chr18_67338541 0 67338541 G G G G G G C C G G G G G G G G G G G G
18 chr18_67345743 0 67345743 A A A A A A A A C C C C A A A A A A A A
18 chr18_67411307 0 67411307 C C C C C C C C C G C C C C C C C C C C
18 chr18_67434660 0 67434660 C G C C C C G G C C C C C C C C C C G G
18 chr18_67439370 0 67439370 C C C C C C C C A A A A C C C C C C C C
18 chr18_67458713 0 67458713 G G G G G G G G C C C C G G G G G G G G
18 chr18_67488757 0 67488757 C C G G C C C C C C C C C C C C C C C C
18 chr18_67499695 0 67499695 T T T T T T T T A A A A T T T T T T T T
18 chr18_67525977 0 67525977 C C C C C C C C C C C C C G C C C C C C
18 chr18_67528911 0 67528911 G G G G G G G G G G G G G G G G C C G G
18 chr18_67530781 0 67530781 G G G G G G G G G G G G C G G G G G G G
18 chr18_67531200 0 67531200 T T T T T T T T A A A A T T T T T T T T
18 chr18_67572185 0 67572185 T T A A T T T T T T T T T T T T T T T T
18 chr18_67574465 0 67574465 G G G G G G G G G T G G G G G G G G G G
18 chr18_67582835 0 67582835 C C C C C C C C A A A A C C C C C C C C
18 chr18_67587975 0 67587975 G G G G G G G G C G G G G G G G G G G G
18 chr18_67605187 0 67605187 G G G G G G G G G G G G G G C C G G G G
18 chr18_67617500 0 67617500 T T T T T T T T T T T T T T T T G G T T
18 chr18_67678166 0 67678166 T T T T T T T T G G G G T T T T T T T T
18 chr18_67683061 0 67683061 A A A A A A A A A A A A T T A A A A A A
18 chr18_67700146 0 67700146 C C C C C C C C C C C C C G C C C C C C
18 chr18_67716104 0 67716104 G G G G C C G G G G G G G G G G G G G G
18 chr18_67721382 0 67721382 G G G G G G G G T T T T G G G G G G G G
18 chr18_67731626 0 67731626 C C C C C C C C C C A C C C C C C C C C
18 chr18_67734130 0 67734130 T T T T T T T T G G G T T T T T T T T T
18 chr18_67770642 0 67770642 C C C G C C C C C C C C C C C C C C C C
18 chr18_67778234 0 67778234 C C C C C C C C G G G G C C C C C C C C
18 chr18_67779845 0 67779845 G T T T T T T T T T T T T T T T T T T T
18 chr18_67799559 0 67799559 G G G G G G G G T T T T G G G G G G G G
18 chr18_67800611 0 67800611 G G G G G G G G G G G G C C G G G G G G
18 chr18_67802548 0 67802548 C C C C A A C C C C C C C C C C C C C C
18 chr18_67837180 0 67837180 A T A A A A A A A A A A A A A A A A A A
18 chr18_67875984 0 67875984 T T T T G G T T T T T T T T T T T T T T
18 chr18_67876356 0 67876356 A A T T T T A A A A A A A A A A A A A A
18 chr18_67889208 0 67889208 T T T T T T T T A T T T T T T T T T T T
18 chr18_67895331 0 67895331 G G G G G G G G G T G G G G G G G G G G
18 chr18_67906025 0 67906025 T T A A A A T T T T T T T T T T T T T T
18 chr18_67923743 0 67923743 G G G G T T G G G G G G G G G G G G G G
18 chr18_67929811 0 67929811 C C C C C C C C C C C C A C C C C C C C
18 chr18_67933849 0 67933849 C C C C C C C C G G G G G G G G G G C C
18 chr18_67937835 0 67937835 C G G G G G G G G G G G G G G G G G G G
18 chr18_67937940 0 67937940 G G T T T T G G G G G G G G G G G G G G
18 chr18_67944371 0 67944371 A A A A A A A A A A A A A A A A A T A A
18 chr18_67947459 0 67947459 G G G G G G G G G G G G C G G G G G G G
18 chr18_67949789 0 67949789 G G C G G G G G G G G G G G G G G G G G
18 chr18_67959208 0 67959208 T T T T T T T T G G G G T T T T T T T T
18 chr18_67964160 0 67964160 G G G G G G G G G G G G G G C C G G G G
18 chr18_67971897 0 67971897 G G G G G G G G C C C C G G G G G G G G
18 chr18_67973548 0 67973548 T T T T T T T T A A A A T T T T T T T T
18 chr18_67984138 0 67984138 T T T T T T T T G G G G T T T T T T T T
18 chr18_68002362 0 68002362 C C A C C C C C C C C C C C C C C C C C
18 chr18_68008530 0 68008530 G G G G G G T T G G G G G G G G G G G G
18 chr18_68035255 0 68035255 G G C C C C G G C C C C G G G G G G G G
18 chr18_68067962 0 68067962 G G G G G G G G C C C C G G G G G G G G
18 chr18_68091320 0 68091320 T T T T T T T T A A A A T T T T T T T T
18 chr18_68113496 0 68113496 A A A A A A A A T T T T A A A A A A A A
18 chr18_68138569 0 68138569 G G G G G G G G G G C C G G G G G G G G
18 chr18_68163524 0 68163524 A A T T T T T T T T T T T T T T T T A A
18 chr18_68173919 0 68173919 A A A A C C A A A A A A A A A A A A A A
18 chr18_68254898 0 68254898 A A C C C C A A A A A A A A A A A A A A
18 chr18_68293043 0 68293043 G G G G G G G G C G C C G G G G G G G G
18 chr18_68294704 0 68294704 G G G G G G G G G G G G C G G G G G G G
18 chr18_68316520 0 68316520 C C C C C C C C C C C C C C A A C C C C
18 chr18_68320499 0 68320499 T T T T T T T T G G G G T T T T T T T T
18 chr18_68333574 0 68333574 G G C C G G G G G G G G G G G G G G G G
18 chr18_68344130 0 68344130 C C A A A A C C A A A A A A A A A A C C
18 chr18_68347898 0 68347898 A A A A A A A C A A A A A A A A A A A A
18 chr18_68348076 0 68348076 A A C C A A A A A A A A A A A A A A A A
18 chr18_68352026 0 68352026 G G G G G G G G G G G G G G G G C C G G
18 chr18_68355720 0 68355720 A A A A A A A A A T T T A A A A A A A A
18 chr18_68363458 0 68363458 C C C C C C C C A C C C C C C C C C C C
18 chr18_68367874 0 68367874 G T G G G G G T G G G G G G G G G G G G
18 chr18_68387738 0 68387738 A A A A A A A A A A A A C C C C A A A A
18 chr18_68399937 0 68399937 G G G G G G G G G G G G G T G G G G G G
18 chr18_68410632 0 68410632 G G G G G G G G G T G G G G G G G G G G
18 chr18_68412072 0 68412072 C C C G C C C C C C C C C C C C C C C C
18 chr18_68427686 0 68427686 G G G G G G G G C C C G G G G G G G G G
18 chr18_68439441 0 68439441 T T G T T T T T T T T T T T T T T T T T
18 chr18_68441787 0 68441787 A A A A A A A A A A A A A A A A A C A A
18 chr18_68455187 0 68455187 T T T T T T T T T T T T A T T T T T T T
18 chr18_68462373 0 68462373 G G G G G G G G T T T T G G G G G G G G
18 chr18_68467608 0 68467608 T T T T T T T T T T T T T T G G T T T T
18 chr18_68476032 0 68476032 A A A A A A A A A A A A C C C C A A A A
18 chr18_68476885 0 68476885 T T T T A A T T T T T T T T T T T T T T
18 chr18_68497766 0 68497766 T T G G G G T T G G G G G G G G G G G G
18 chr18_68512983 0 68512983 A A A A A A A A A A A A A A A A A C A A
18 chr18_68528315 0 68528315 C C C G C C C C C C C C C C C C C C C C
18 chr18_68543953 0 68543953 T T T T T T T T G T G G T T T T T T T T
18 chr18_68564156 0 68564156 C C C C C C C C A A A A C C C C C C C C
18 chr18_68570778 0 68570778 G G T T T T G T T T T T T T T T T T G G
18 chr18_68575971 0 68575971 A A A A A A A A A A A A T T T T A A A A
18 chr18_68617154 0 68617154 T T A A T T T T T T T T T T T T T T T T
18 chr18_68617213 0 68617213 C C A A A A C C C C C C C C C C C C C C
18 chr18_68650346 0 68650346 G G G G G G G G G G G G C G G G G G G G
18 chr18_68667592 0 68667592 T T T T T T T T T T T T T T T T G G T T
18 chr18_68669801 0 68669801 G G G G G G G G G G G G G T G G G G G G
18 chr18_68670099 0 68670099 C C A A C C C C C C C C C C C C C C C C
18 chr18_68679560 0 68679560 T T T T T T T T T T T T A T T T T T T T
18 chr18_68680210 0 68680210 A A A A A A A A A A A A A A A A C C A A
18 chr18_68717822 0 68717822 C C C C C C C C C C C C C C A C C C C C
18 chr18_68746151 0 68746151 G G G G G G G G G G G G G G C C G G G G
18 chr18_68822930 0 68822930 G G T T G G G G G G G G G G G G G G T T
18 chr18_68823439 0 68823439 T T T T G G T T T T T T T T T T T T T T
18 chr18_68823529 0 68823529 A A A A A A A A C C C C A A A A A A A A
18 chr18_68845603 0 68845603 C C C C C C C C C C A C C C C C C C C C
18 chr18_68846883 0 68846883 A A A A A A A A A A A A A A A T A A A A
18 chr18_68847531 0 68847531 C C C C C C C C C G G G C C C C C C C C
18 chr18_68847629 0 68847629 C C C C C C C C A C A C C C C C C C C C
18 chr18_68860350 0 68860350 A A A A A A A A A A A A A A A A T T A A
18 chr18_68884471 0 68884471 T T T T T T T T T T T T G T T T T T T T
18 chr18_68896454 0 68896454 C C C C C C C C C C C C C C C G C C C C
18 chr18_68905989 0 68905989 T T T T T T T T G T T T T T T T T T T T
18 chr18_68929541 0 68929541 T T T T T T T T G G G G T T T T T T T T
18 chr18_68934742 0 68934742 A C C C C C C C C C C C C C C C C C C C
18 chr18_68988167 0 68988167 A A A A A A A A T T T T A A A A A A A A
18 chr18_68995764 0 68995764 A A A A A A A A T T T T A A A A A A A A
18 chr18_69009840 0 69009840 G T T T T T T T T T T T T T T T T T T T
18 chr18_69010759 0 69010759 T T T T T T T T A A A T T T T T T T T T
18 chr18_69038169 0 69038169 C C C C C C C C G G G G C C C C C C C C
18 chr18_69043004 0 69043004 T T T T T T A A T T T T T T T T T T T T
18 chr18_69086063 0 69086063 A C A A A A A A A A A A A A A A A A A A
18 chr18_69086418 0 69086418 G G G G G G G G G G C G G G G G G G G G
18 chr18_69102413 0 69102413 A A A A A A A A T T T T A A A A A A A A
18 chr18_69122028 0 69122028 T T T T G G T T T T T T T T T T T T T T
18 chr18_69144092 0 69144092 C C C C G G C C C C C C C C C C C C C C
18 chr18_69158141 0 69158141 G G G G T T G G G G G G G G G G G G G G
18 chr18_69175877 0 69175877 A A A C A A A A A A A A A A A A A A A A
18 chr18_69190238 0 69190238 G G G G G G G G G G G G G G G G G T G G
18 chr18_69220319 0 69220319 C C G G C C C C C C C C C C C C C C C C
18 chr18_69228397 0 69228397 T T T T G G T T T T T T T T T T T T T T
18 chr18_69254507 0 69254507 T T T T T T T T A T A T T T T T T T T T
18 chr18_69257681 0 69257681 G G G G G G G G G G G G G G C C G G G G
18 chr18_69274073 0 69274073 T T T T T T T T G G T T T T T T T T T T
18 chr18_69294009 0 69294009 G G G G G G G G G G G G G G C C G G G G
18 chr18_69313957 0 69313957 G G G G G G G G G G G G G G T T G G G G
18 chr18_69323103 0 69323103 A A A A A A A A C C C C A A A A A A A A
18 chr18_69336141 0 69336141 T T T T T T T T T T A A T T T T T T T T
18 chr18_69344622 0 69344622 G G G G G G G G C C C C G G G G G G G G
18 chr18_69358629 0 69358629 A A A A A A A A A T T T A A A A A A A A
18 chr18_69367236 0 69367236 C C C C C C C C G G C G C C C C C C C C
18 chr18_69369420 0 69369420 G G G G G G G G G G G G C G G G G G G G
18 chr18_69370175 0 69370175 C C C C C C C C C C C G C C C C C C C C
18 chr18_69381952 0 69381952 C C C C A A C C C C C C C C C C C C C C
18 chr18_69394427 0 69394427 G G G G G G G G G G G G G G C G G G G G
18 chr18_69412185 0 69412185 T T T T T T T T T T A T T T T T T T T T
18 chr18_69434868 0 69434868 C C C C C C C C C C C G C C C C C C C C
18 chr18_69437314 0 69437314 G G G G G G G G G G G G G T G G G G G G
18 chr18_69440671 0 69440671 A A A A A A A A A A A T A A A A A A A A
18 chr18_69471341 0 69471341 G G G G G G G G G G G G G G C G G G G G
18 chr18_69479661 0 69479661 C G G G G G C C G G G G G G G G G G G G
18 chr18_69503901 0 69503901 A A A A A A A A A A A A A A A A C C A A
18 chr18_69512754 0 69512754 T T T T T T T T T T T T T T A T T T T T
18 chr18_69517010 0 69517010 G G G G G G G G G G G G G G T T T T G G
18 chr18_69524113 0 69524113 G G G G G G G G G G C G G G G G G G G G
18 chr18_69547376 0 69547376 A A A C A A A A A A A A A A A A A A A A
18 chr18_69561291 0 69561291 T T T T G T T T T T T T T T T T T T T T
18 chr18_69564514 0 69564514 T T T T T T T T A A A A T T T T T T T T
18 chr18_69609416 0 69609416 G G G G G G G G G G G G G T G G G G G G
18 chr18_69612501 0 69612501 C C C C C G C C C C C C C C C C C C C C
18 chr18_69639930 0 69639930 T T T T T T T T A A A A T T T T T T T T
18 chr18_69641958 0 69641958 G G C G G G G G G G G G G G G G G G G G
18 chr18_69676370 0 69676370 A A A A A A A A T T T T A A A A A A A A
18 chr18_69689812 0 69689812 C C C C C C C C C C C C C C C C G G C C
18 chr18_69700250 0 69700250 A A A A A A A A A A A A C C C C C C A A
18 chr18_69726239 0 69726239 G G G T G G G G G G G G G G G G G G G G
18 chr18_69741877 0 69741877 C C A C A C C C A A A A C C C C A C C C
18 chr18_69751900 0 69751900 T T T T T T T T G T G G T T T T T T T T
18 chr18_69836843 0 69836843 A A A T A A A A A A A A A A A A A A A A
18 chr18_69837779 0 69837779 C C C C C C C C C C C C C G C C C C C C
18 chr18_69845673 0 69845673 C C C C C C C C C C C C C C C G C C C C
18 chr18_69845691 0 69845691 C C C C C C C C C C C C A C C C C C C C
18 chr18_69854670 0 69854670 C C A A A A C C C C C C C C A A C C C C
18 chr18_69857442 0 69857442 T T T T T T T T A T T T T T T T T T T T
18 chr18_69886724 0 69886724 A A A A A A A A A T A A A T T T T T A A
18 chr18_69905165 0 69905165 C C C C C C C C C C C C C C C C A C C C
18 chr18_69914123 0 69914123 G G G G G G G G G G G G C C G G G G G G
18 chr18_69918435 0 69918435 G G G G C G G G G G G G C C C C C C G G
18 chr18_69977663 0 69977663 C C C C C C C C C C C C C C A C C C C C
18 chr18_69977823 0 69977823 C C A A A C C C C C C C C C C C C C C C
18 chr18_70030216 0 70030216 T T T T T T T T G G G G T T T T T T T T
18 chr18_70044822 0 70044822 T T T T A T T T T T T T T T T T T T T T
18 chr18_70052509 0 70052509 C C C C C C C C A C C C C C C C C C C C
18 chr18_70122127 0 70122127 G G G G G G G G G G G G G G T T G G G G
18 chr18_70126225 0 70126225 T T T T T T T T G G G G T T T T T T T T
18 chr18_70132589 0 70132589 G G G G G G G T G G G G G G G G G G G G
18 chr18_70137147 0 70137147 G G G G G G G G G G G G G G G G C G G G
18 chr18_70149633 0 70149633 T T T T T T T T T T T T T T A A T T T T
18 chr18_70152529 0 70152529 G G G G G G G G G G G T G G G G G G G G
18 chr18_70159211 0 70159211 A A A A A A A A A A A A A A A A C C A A
18 chr18_70160407 0 70160407 G G G G G G G T G G G G G G G G G G G G
18 chr18_70198241 0 70198241 T T T T T T T T G G G G T T T T T T T T
18 chr18_70260020 0 70260020 T T T T T T T T T T G T T T T T T T T T
18 chr18_70283368 0 70283368 C C C C A C C C C C C C C C C C C C C C
18 chr18_70301450 0 70301450 A A A A A A A A A A A A A A A A T T A A
18 chr18_70312803 0 70312803 A A A A A C A A A A A A A A A A A A A A
18 chr18_70350498 0 70350498 C C A A C C C C C C C C C C C C C C C C
18 chr18_70380177 0 70380177 C C C C C C C C C C C C C C C C A C C C
18 chr18_70384423 0 70384423 T T T T T T T T A A T T T T T T T T T T
18 chr18_70416821 0 70416821 G G G G G G G G C C C C G G G G G G G G
18 chr18_70446804 0 70446804 A A A A A A A A T T T T A A A A A A A A
18 chr18_70455868 0 70455868 G G G G G G G G T T T T G G G G G G G G
18 chr18_70470587 0 70470587 T T T T T T T T T T T T T T G T T T T T
18 chr18_70487403 0 70487403 C G C C C C C C C C C C C C C C C C C C
18 chr18_70494780 0 70494780 A A A A A T A A A A A A A A A A A A A A
18 chr18_70498103 0 70498103 A C C C C C A C C C C C C C C C C C C C
18 chr18_70522534 0 70522534 G G C G G G G G G G G G G G G G G G G G
18 chr18_70534444 0 70534444 G G G G G G G G G G C G G G G G G G G G
18 chr18_70570606 0 70570606 G G G G G G G G G G G G G G G T G G G G
18 chr18_70588775 0 70588775 A A A A A A A A A A A A A A A C A A A A
18 chr18_70601474 0 70601474 T T T T T T T T G G G G T T T T T T T T
18 chr18_70628754 0 70628754 A A A A A A A A A A A A A T A A A A A A
18 chr18_70637452 0 70637452 T T T T T T G T T T T T T T T T T T T T
18 chr18_70677503 0 70677503 C C C C C C C C A A C C C C C C C C C C
18 chr18_70709653 0 70709653 G G G G G G G G G G C G G G G G G G G G
18 chr18_70719808 0 70719808 C C C C C C C G C C C C C C C C C C C C
18 chr18_70736433 0 70736433 T T T T T T T T A A A A A A A A A A T T
18 chr18_70739825 0 70739825 G G G G G G G G T T T T G G G G G G G G
18 chr18_70746722 0 70746722 A A A A A A A A A A A A A T A A A A A A
18 chr18_70769284 0 70769284 C C C C C C C C C C C C A C C C C C C C
18 chr18_70795692 0 70795692 G G G G C G G G G G G G G G G G G G G G
18 chr18_70804053 0 70804053 C C C C C C C C G G G G C C C C C C C C
18 chr18_70806111 0 70806111 A A A A A A A A T T T T A A A A A A A A
18 chr18_70819552 0 70819552 T T T T T T T T T T T T G G T T T T T T
18 chr18_70822151 0 70822151 C C C C C C C C G G G G C C C C C C C C
18 chr18_70860949 0 70860949 G G G G G G G G G G G G G G G G C C G G
18 chr18_70861181 0 70861181 C C C C C C C C G G G G C C C C C C C C
18 chr18_70867527 0 70867527 A A A A A A A A T T T T A A A A A A A A
18 chr18_70880354 0 70880354 A A A A A A A A T T T T A A A A A A A A
18 chr18_70882305 0 70882305 G G T T G G G G G G G G G G G G G G G G
18 chr18_70896042 0 70896042 A A A A A A T T A A A A A A A A A A A A
18 chr18_70928230 0 70928230 T T T T T T T T G T G G T T T T T T T T
18 chr18_70936088 0 70936088 C C C C C C C C C C C C C C A A C C C C
18 chr18_70964703 0 70964703 G G G G G G G G G G G G G G G G T T G G
18 chr18_70974359 0 70974359 A A A A A A A A T T T T A A A A A A A A
18 chr18_70976222 0 70976222 T T T T A A T T T T T T T T T T T T T T
18 chr18_71037997 0 71037997 A A A A A A A A A C A A A A A A A A A A
18 chr18_71043977 0 71043977 T T T T T T T T T T T T T T G G T T T T
18 chr18_71067997 0 71067997 T T G G G G G T G G G G G G G G G G G G
18 chr18_71069516 0 71069516 G G G G G G G T G G G G G G G G G G G G
18 chr18_71082435 0 71082435 A A C C A C A A A A A A A A A A A A A A
18 chr18_71083419 0 71083419 G G G G G G G G T T T T G G G G G G G G
18 chr18_71101302 0 71101302 G G G G G G G G T T T T G G G G G G G G
18 chr18_71105647 0 71105647 A A A A A A A T A A A A A A A A A A A A
18 chr18_71106167 0 71106167 C C C C C C C C C C C C C C A A C C C C
18 chr18_71109158 0 71109158 A A A A A A A A A A A A C C A A A A A A
18 chr18_71113400 0 71113400 T T T T T T T T T T T T T T T T G G T T
18 chr18_71119173 0 71119173 A A A A A A A A A A A A A A A C A A A A
18 chr18_71133930 0 71133930 A A A A A A A A A A A A T T A A A A A A
18 chr18_71147076 0 71147076 C C C C C C C C A A A A C C C C C C C C
18 chr18_71168696 0 71168696 A A A A A A T T A A A A A A A A A A A A
18 chr18_71179438 0 71179438 T T T T T T T T T T T T T T G G T T T T
18 chr18_71183451 0 71183451 C C C C C C C C A A A A C C C C C C C C
18 chr18_71184360 0 71184360 T T T T T T T T G G G G T T T T T T T T
18 chr18_71184793 0 71184793 G G G G G G G G G G G G C G G G G G G G
18 chr18_71208668 0 71208668 T T T T T T T T G G G G T T T T T T T T
18 chr18_71213694 0 71213694 T T T T T T T T A T T T T T T T T T T T
18 chr18_71226928 0 71226928 G G G G G G G G C C C C G G G G G G G G
18 chr18_71247284 0 71247284 G G G G G G G G T T T T G G G G G G G G
18 chr18_71272254 0 71272254 T T T T T T T T A A A A T T T T T T T T
18 chr18_71320229 0 71320229 C C C C C C C C C C C C G G G G G G C C
18 chr18_71330487 0 71330487 T T T T T T T T T T T T A A A A A A T T
18 chr18_71346495 0 71346495 A A A A A A A A A A A A A C A A A A A A
18 chr18_71354140 0 71354140 C C C C C C C C C C C C C G C C C C C C
18 chr18_71398458 0 71398458 T T T T T T T T T T T T T T A A T T T T
18 chr18_71410120 0 71410120 C C C C C C C C C C C C C C A C C C C C
18 chr18_71429596 0 71429596 T T G G G G T T G G G G G G G G G G T T
18 chr18_71431393 0 71431393 T T T T T T T T T T T T G G G G T T T T
18 chr18_71432683 0 71432683 C C C C C C C C A A A A C C C C C C C C
18 chr18_71441985 0 71441985 G G G G T T G G G G G G G G G G G G G G
18 chr18_71454601 0 71454601 A A A A A A A A A A A A A A A A C C A A
18 chr18_71517784 0 71517784 T T G G G G G T G G G G G G G G G G G G
18 chr18_71517818 0 71517818 T T T T T T T T T T T T T T A T T T T T
18 chr18_71544051 0 71544051 C C A C C C C C C C C C C C C C C C C C
18 chr18_71555546 0 71555546 A A A A A A A A C C C C A A A A A A A A
18 chr18_71555632 0 71555632 G G G G G G G T G G G G G G G G G G G G
18 chr18_71573008 0 71573008 C C C C C C C C C C C C C C C G C C C C
18 chr18_71575367 0 71575367 G G G G G G G G G G G G G G C C G G G G
18 chr18_71575833 0 71575833 A A A A A A A A A A A T A A A A A A A A
18 chr18_71606274 0 71606274 G G G G G G G G G G G G G G G G C G G G
18 chr18_71608133 0 71608133 A A A A A A A C A A A A A A A A A A A A
18 chr18_71609291 0 71609291 C C C C C C C C G G G G C C C C C C C C
18 chr18_71616037 0 71616037 G G G G G G G G C C C C G G G G G G G G
18 chr18_71629507 0 71629507 C C C C C C C C G G G G C C C C C C C C
18 chr18_71632979 0 71632979 T T G G G G T T T T T T T T T T T T T T
18 chr18_71638988 0 71638988 A A A A A A A A T T T T A A A A A A A A
18 chr18_71646003 0 71646003 C C C C C C C C A A A A C C C C C C C C
18 chr18_71647422 0 71647422 A A A A A A A A A A A A A T A A A A A A
18 chr18_71648659 0 71648659 T T G G G G G G G G G G G G G G G G G G
18 chr18_71648676 0 71648676 T T T T T T T T T T T T T T T T A T T T
18 chr18_71657608 0 71657608 C C C C C C C C A A A A C C C C C C C C
18 chr18_71671429 0 71671429 G G G G G G G G T T T T G G G G G G G G
18 chr18_71690462 0 71690462 G G C G G G G G G G G G G G G G G G G G
18 chr18_71709811 0 71709811 A A A A A A A A A A A A A C A A A A A A
18 chr18_71717101 0 71717101 C C C C C C C C C C C C C C C C C G C C
18 chr18_71728735 0 71728735 A A A A A A A A T T T T A A A A A A A A
18 chr18_71730872 0 71730872 G T T T T T T T T T T T T T T T T T G G
18 chr18_71750246 0 71750246 G G G G G G G G G G G G G T G G G G G G
18 chr18_71754141 0 71754141 G G G G G G G G T T T T G G G G G G G G
18 chr18_71765238 0 71765238 C C C C C C C C C C C C C C C C C G C C
18 chr18_71802094 0 71802094 C C C C C C C C G G G G C C C C C C C C
18 chr18_71802562 0 71802562 C C C C C C C C C C C C C G C C C C C C
18 chr18_71821424 0 71821424 A A A A A A A A A A A A C C A A A A A A
18 chr18_71821531 0 71821531 T T T T T T T T T T T T A T T T T T T T
18 chr18_71826139 0 71826139 G G G G G G G G T T T T G G G G G G G G
18 chr18_71834142 0 71834142 G G G G G G G G C C C C G G G G G G G G
18 chr18_71857187 0 71857187 A A A A A A A A T T T T A A A A A A A A
18 chr18_71860597 0 71860597 T T T T T T T T T T T T G G T T T T T T
18 chr18_71897460 0 71897460 C C C C C C C C A C C C C C C C C C C C
18 chr18_71900334 0 71900334 C C C C C G C C C C C C C C C C C C C C
18 chr18_71914027 0 71914027 C C C C C C C C C C C C C G C C C C C C
18 chr18_71936339 0 71936339 C C C C C C C C A A A A C C C C C C C C
18 chr18_71939105 0 71939105 A A A A A A A A A A A A A A A A C C A A
18 chr18_71961530 0 71961530 C C C C C G C C C C C C C C C C C C C C
18 chr18_71986068 0 71986068 G G G G G G G G G G G G C G G G G G G G
18 chr18_72026755 0 72026755 A A A A A A A A A A A A A C A A A A A A
18 chr18_72039756 0 72039756 C C C C C C C C A A A A C C C C C C C C
18 chr18_72049222 0 72049222 G G G G G G G G G G G G C G G G G G G G
18 chr18_72059838 0 72059838 C C C C C C C C C G C C C C C C C C C C
18 chr18_72080287 0 72080287 G G G G G G G G C C C C G G G G G G G G
18 chr18_72097167 0 72097167 G G G G G G G G G G G G C G G G G G G G
18 chr18_72107260 0 72107260 G G C G G G G G G G G G G G G G G G G G
18 chr18_72111055 0 72111055 A A A A A A A A A C A A A A A A A A A A
18 chr18_72123150 0 72123150 T T T T T T T T G G G G T T T T T T T T
18 chr18_72138482 0 72138482 G G G G C G G G G G G G G G G G G G G G
18 chr18_72169165 0 72169165 G G G G C C G G G G G G G G G G G G G G
18 chr18_72189711 0 72189711 C C C C C C C C C G C C C C C C C C C C
18 chr18_72218504 0 72218504 A A A A A A A A C C C C A A A A A A A A
18 chr18_72222940 0 72222940 A A A A A A A A C C C C A A A A A A A A
18 chr18_72247800 0 72247800 C C C G C C C C C C C C C C C C C C C C
18 chr18_72275570 0 72275570 T T G G G G T T G G G G G G G G G G T T
18 chr18_72278091 0 72278091 C C A A A A C C A A A A A A A A A A C C
18 chr18_72280156 0 72280156 T T T T T T T T G T T T T T T T T T T T
18 chr18_72300514 0 72300514 G G G G G G G G T T T T G G G G G G G G
18 chr18_72319018 0 72319018 T T T T T T T T A T T T T T T T T T T T
18 chr18_72368345 0 72368345 T T T T T T T T G G G G T T T T T T T T
18 chr18_72385098 0 72385098 C C G G C G C C C C C C C C C C C C C C
18 chr18_72391130 0 72391130 T T T T T T T T G G G G T T T T T T T T
18 chr18_72392250 0 72392250 A A A A A A A A A A A A A A A A T T A A
18 chr18_72399813 0 72399813 T T T T G T T T T T T T T T T T T T T T
18 chr18_72399847 0 72399847 C C C C C C C C C C C C A C C C C C C C
18 chr18_72403683 0 72403683 C C C C C C C C C C C C C C C G C C C C
18 chr18_72407919 0 72407919 C C C C C C C C C C C C C C C C A C C C
18 chr18_72420638 0 72420638 C C C C C C C C C C C C C C A A C C C C
18 chr18_72446508 0 72446508 A A A A A A A A A A A A A A A A A C A A
18 chr18_72469261 0 72469261 A T A A A A A A A A A A A A A A A A A A
18 chr18_72471245 0 72471245 C C C C C C C C G G G G C C C C C C C C
18 chr18_72477803 0 72477803 C C C C C C C C G G G G C C C C C C C C
18 chr18_72485565 0 72485565 G G G G G G G G C G G G G G G G G G G G
18 chr18_72487472 0 72487472 C C C C C C C C C C C C C C C C A C C C
18 chr18_72490349 0 72490349 A A A A A C A A A A A A A A A A A A A A
18 chr18_72491860 0 72491860 G G G G G G G G G G C C G G G G G G G G
18 chr18_72504848 0 72504848 A A A A A A A A A A A C A A A A A A A A
18 chr18_72508623 0 72508623 C C C C C C C C C C C C C G C C C C C C
18 chr18_72517110 0 72517110 A A A A A A A A T T T T A A A A A A A A
18 chr18_72522974 0 72522974 G G G G G G G G C C C C G G G G G G G G
18 chr18_72529741 0 72529741 C C C C C C C C C C C C C C C C A A C C
18 chr18_72554244 0 72554244 C C C C C C C C C C C G C C C C C C C C
18 chr18_72571241 0 72571241 T T T T T T T T G T T T T T T T T T T T
18 chr18_72578496 0 72578496 A A T T T T A A A A A A A A A A A A A A
18 chr18_72620378 0 72620378 T T T T T T T T T T T T G T G G T T T T
18 chr18_72620944 0 72620944 C C C C C C C C C C C C C C C C A A C C
18 chr18_72643703 0 72643703 T T T T G G T T T T T T T T T T T T T T
18 chr18_72660430 0 72660430 C C C C C C C C C C C C G G C C C C C C
18 chr18_72673513 0 72673513 T T T T T T A A T T T T T T T T T T T T
18 chr18_72702359 0 72702359 A A A A A A A A C C C C A A A A A A A A
18 chr18_72708286 0 72708286 G G C C G G G G G G G G G G G G G G G G
18 chr18_72756026 0 72756026 C C C C C C C C C C C C A C C C C C C C
18 chr18_72762712 0 72762712 A A C C C C A A C C C C A A A A A A A A
18 chr18_72769266 0 72769266 T T T T T T T T T T T T T T T T G T T T
18 chr18_72769385 0 72769385 T T T T T T T T T T T T T T T T A T T T
18 chr18_72778546 0 72778546 C C C C C C A C C C C C C C C C C C C C
18 chr18_72798325 0 72798325 G G G G C G G G G G G G G G G G G G G G
18 chr18_72804391 0 72804391 G G G G G G G G G G G G G G G G C C G G
18 chr18_72812020 0 72812020 C G G G G G C G G G G G G G G G G G C C
18 chr18_72831744 0 72831744 T T T T T T T T A A A A T T T T T T T T
18 chr18_72890592 0 72890592 C C C C C C C C C C C C A C C C C C C C
18 chr18_72900609 0 72900609 T T A T T T T T T T T T T T T T T T T T
18 chr18_72922949 0 72922949 T T T T T T T T G G G G T T T T T T T T
18 chr18_72939119 0 72939119 G G G G G G G G T T T T G G G G G G G G
18 chr18_72942979 0 72942979 G G G G G G G G G G G G G T G G G G G G
18 chr18_72949279 0 72949279 T T T T T T T T G G G G T T T T T T T T
18 chr18_72963604 0 72963604 A A A A A A A A A A A A A T A A A A A A
18 chr18_72968818 0 72968818 T T A T T T T T T T T T T T T T T T T T
18 chr18_72973282 0 72973282 A A A A A C A A A A A A A A A A A A A A
18 chr18_72982678 0 72982678 T T T T T T T T T T T T G G T T T T T T
18 chr18_73003478 0 73003478 C C C C C C C C G G G G C C C C C C C C
18 chr18_73021532 0 73021532 T T T T T T T T T T T T T T A A T T T T
18 chr18_73035011 0 73035011 G G G G G G G G G G G G C G G G G G G G
18 chr18_73051269 0 73051269 G G G G G G G G G G G G G G C C G G G G
18 chr18_73056025 0 73056025 G G G G G G G G G G G G G G C C G G G G
18 chr18_73061790 0 73061790 C C G G G G C C C C C C G G G G G G C C
18 chr18_73062830 0 73062830 G G G G G G G G G G G G G G G G G T G G
18 chr18_73085799 0 73085799 T T G G G G G T G G G G G G G G G G G G
18 chr18_73106756 0 73106756 C C C C C C C C C C C C A C C C A A C C
18 chr18_73114142 0 73114142 T T T T T T T T T T T T T T A T T T T T
18 chr18_73130834 0 73130834 C C C C C C C C G G G G C C C C C C C C
18 chr18_73165462 0 73165462 C C C C C C C C C C C C C C C C G G C C
18 chr18_73174723 0 73174723 T T T T T T T T T T T T G G T T T T T T
18 chr18_73202850 0 73202850 A A A A A A A A T T T T A A A A A A A A
18 chr18_73223196 0 73223196 C C C C C C C C A A A A C C C C C C C C
18 chr18_73225064 0 73225064 T T T T T T T T G G G G T T T T T T T T
18 chr18_73237594 0 73237594 G G G G G G G G G G G G G G G G C C G G
18 chr18_73309667 0 73309667 T T T T G G T T T T T T T T T T T T T T
18 chr18_73315790 0 73315790 A A A A T T A A A A A A A A A A A A A A
18 chr18_73324304 0 73324304 T T T T T T T T T T T T A T T T T T T T
18 chr18_73326314 0 73326314 C C C C C C C C C C C C A C A A C C C C
18 chr18_73364096 0 73364096 A A A A A A A A T T T T A A A A A A A A
18 chr18_73391256 0 73391256 A A A A A A A A C C C C A A A A A A A A
18 chr18_73398197 0 73398197 T T T T T T T T T T T T T T G T T T T T
18 chr18_73398993 0 73398993 T T T T T T T T T T T T G T T T T T T T
18 chr18_73406310 0 73406310 T T T T T T T T G G G G T T T T T T T T
18 chr18_73423299 0 73423299 A A A A A A A A T T T T A A A A A A A A
18 chr18_73424661 0 73424661 T T T T T T T T G G G G T T T T T T T T
18 chr18_73453506 0 73453506 T T T T T T T T T T G T T T T T T T T T
18 chr18_73456654 0 73456654 T T T T T T T T G G G G G G G G G G T T
18 chr18_73458784 0 73458784 A A A A A A A A A A A A A A A A A C A A
18 chr18_73461048 0 73461048 G G G G T T G G G G G G G G G G G G G G
18 chr18_73483093 0 73483093 T T T T T T T T G G T T T T T T T T T T
18 chr18_73483396 0 73483396 T T T T T T T T G G G G T T T T T T T T
18 chr18_73486857 0 73486857 A A A A A A A A C C C C A A A A A A A A
18 chr18_73487444 0 73487444 G G T T G G G G G G G G G G G G G G G G
18 chr18_73490964 0 73490964 G G G G G G G G C C C C G G G G G G G G
18 chr18_73539231 0 73539231 A A C C A A A A A A A A A A A A A A A A
18 chr18_73548128 0 73548128 T T T T T T T T T T T T T T T T A A T T
18 chr18_73569896 0 73569896 G G C G G G G G G G G G G G G G G G G G
18 chr18_73586691 0 73586691 C C C C C C C C A C C C C C C C C C C C
18 chr18_73609133 0 73609133 A C C C C C C C C C C C C C C C C C C C
18 chr18_73632618 0 73632618 G G G G G G G G G G T T G G G G G G G G
18 chr18_73633909 0 73633909 G G G G G G G G G G G G G T G G G G G G
18 chr18_73651993 0 73651993 G G G G G G G G G G G G G T G G G G G G
18 chr18_73657623 0 73657623 T T T T T T T T T T T T A T T T T T T T
18 chr18_73657989 0 73657989 T T T T T T T T G T T T T T T T T T T T
18 chr18_73709873 0 73709873 C C C C C C C C C C C C C G C C C C C C
18 chr18_73710143 0 73710143 G G G G G G G G C C C C G G G G G G G G
18 chr18_73722367 0 73722367 C C C C C C C C A A A A C C C C C C C C
18 chr18_73738657 0 73738657 A A A A A A A A T T A A A A A A A A A A
18 chr18_73761267 0 73761267 A A A A A A C C A A A A A A A A A A A A
18 chr18_73788551 0 73788551 C C C C C C C C C C C C C C A A C C C C
18 chr18_73792926 0 73792926 C G C C C C C C C C C C C C C C C C C C
18 chr18_73862494 0 73862494 C G C C C C C C C C C C C C C C C C C C
18 chr18_73881848 0 73881848 T T T T T T T T T T T T T T A T T T T T
18 chr18_73887869 0 73887869 G G G G G G G G G G G G G G G T G G G G
18 chr18_73906021 0 73906021 A A A A A A A A A A A A A C A A A A A A
18 chr18_73906426 0 73906426 T T T T T T T T G G G G T T T T T T T T
18 chr18_73923676 0 73923676 T T G G T T T T T T T T T T T T T T T T
18 chr18_73937179 0 73937179 A A C C A A A A A A A A A A A A A A A A
18 chr18_73941355 0 73941355 C C C C C C C C G G G G C C C C C C C C
18 chr18_73963752 0 73963752 C C C C C C C C C C C C C C C C A C C C
18 chr18_73965371 0 73965371 A A A A A A A A A A A A A A C C A A A A
18 chr18_74040597 0 74040597 A A A A A A A A T T T T A A A A A A A A
18 chr18_74043078 0 74043078 T T T T T T T T G G G G T T T T T T T T
18 chr18_74057967 0 74057967 T T T T T T A T T T T T T T T T T T T T
18 chr18_74102612 0 74102612 T T A A T T T T T T T T T T T T T T T T
18 chr18_74127057 0 74127057 C C G G G G C C G G G G G G G G G G C C
18 chr18_74140944 0 74140944 T T T T T T T T G G G G T T T T T T T T
18 chr18_74195387 0 74195387 C C C C C C C C A A A A C C C C C C C C
18 chr18_74201299 0 74201299 A A A A A A A A A A A A A A A A C C A A
18 chr18_74207357 0 74207357 A A A A A A A C A A A A A A A A A A A A
18 chr18_74212259 0 74212259 T T T T T T T T G G G G T T T T T T T T
18 chr18_74215013 0 74215013 G G G G C C G G G G G G G G G G G G G G
18 chr18_74222476 0 74222476 T T G G G G T T T T T T T T T T T T T T
18 chr18_74225061 0 74225061 G G C C G G G G G G G G G G G G G G G G
18 chr18_74225998 0 74225998 G G G G G G G G C C C C G G G G G G G G
18 chr18_74245020 0 74245020 G G G G G G G G T T T T G G G G G G G G
18 chr18_74253439 0 74253439 T T T T T T T T T T T T T T A A T T T T
18 chr18_74267994 0 74267994 T T T T T T T T T T T T A T T T T T T T
18 chr18_74269669 0 74269669 T T T T T T T T T T T T T T G G T T T T
18 chr18_74275203 0 74275203 G G G G G G G G T T T T G G G G G G G G
18 chr18_74275481 0 74275481 G G G G G G G G G G G G G T G G G G G G
18 chr18_74327124 0 74327124 A A A A A A A A A A A A A A A C A A A A
18 chr18_74338327 0 74338327 T T T T T T T T G G G G T T T T T T T T
18 chr18_74346261 0 74346261 G G G G G G G G G G G G G G G G C C G G
18 chr18_74352657 0 74352657 G G G G G G G G C C C C G G G G G G G G
18 chr18_74374584 0 74374584 A A A A A A A A T T T T A A A A A A A A
18 chr18_74397942 0 74397942 T T G G G G G G G G G G G G G G G G T T
18 chr18_74409461 0 74409461 T T T T T T T T G G G G T T T T T T T T
18 chr18_74409625 0 74409625 C C C C C C C C C C C C C C A A C C C C
18 chr18_74410945 0 74410945 G T G G G G G G G G G G G G G G G G G G
18 chr18_74426270 0 74426270 T T T T T T T T T T G T T T T T T T T T
18 chr18_74427350 0 74427350 A A C C A A A A A A A A A A A A A A A A
18 chr18_74445296 0 74445296 T T T T T T T T G T G G T T T T T T T T
18 chr18_74480986 0 74480986 T T T T T T T T G G G G T T T T T T T T
18 chr18_74525732 0 74525732 C C C C C C C C G G G G C C C C C C C C
18 chr18_74527893 0 74527893 C C C C C C C C G G G G C C C C C C C C
18 chr18_74534171 0 74534171 A A A A A A A A A A A T A A A A A A A A
18 chr18_74539400 0 74539400 G G G G G G G G C C C C G G G G G G G G
18 chr18_74561048 0 74561048 C C A A C C C C A A A A C C C C C C C C
18 chr18_74569203 0 74569203 C C C C C C C C C G C C C C C C C C C C
18 chr18_74570193 0 74570193 G G G G G G G G G G G T G G G G G G G G
18 chr18_74572401 0 74572401 T T T T T T T T A A A T T T T T T T T T
18 chr18_74582347 0 74582347 G G G G G G C C G G G G G G G G G G G G
18 chr18_74590754 0 74590754 C C C C C C C C A A A A C C C C C C C C
18 chr18_74605221 0 74605221 G G T T G G G G G G G G G G G G G G G G
18 chr18_74631274 0 74631274 G G G G G G G G G G G G G G T T G G G G
18 chr18_74635551 0 74635551 G G G G G G G G C C C C G G G G G G G G
18 chr18_74636576 0 74636576 C C C C C C C C A A A A C C C C C C C C
18 chr18_74639835 0 74639835 C C C C C C C G C C C C C C C C C C C C
18 chr18_74677652 0 74677652 T T T T T T T T T T T T T T T T G G T T
18 chr18_74683949 0 74683949 C C A A C C C C C C C C C C C C C C C C
18 chr18_74684576 0 74684576 A A A A A A A A A A A A A T A A A A A A
18 chr18_74685950 0 74685950 T T T T T T T T T T T T A T T T T T T T
18 chr18_74704796 0 74704796 C C C C C C C C A A A A C C C C C C C C
18 chr18_74726724 0 74726724 G G G G G G G G T T T T G G G G G G G G
18 chr18_74736028 0 74736028 C C C C C C C C C C C C C C C C A C C C
18 chr18_74804290 0 74804290 C C C C C C C C G G G G C C C C C C C C
18 chr18_74807626 0 74807626 C C C C C C C C C C C C C C C C A C C C
18 chr18_74829394 0 74829394 C C A C C C C C C C C C C C C C C C C C
18 chr18_74848890 0 74848890 T T T T T T T T A T A T T T T T T T T T
18 chr18_74851679 0 74851679 T T T T T T T T T T T T G T T T T T T T
18 chr18_74857076 0 74857076 G G G G C G G G G G G G G G G G G G G G
18 chr18_74887710 0 74887710 T T T T T T T T T T T T T T A A T T T T
18 chr18_74895034 0 74895034 G G T T G T G G G G G G G G G G G G G G
18 chr18_74920773 0 74920773 G G G G G G G G G G G G G G G G C C G G
18 chr18_74941245 0 74941245 A A A A A A A A A A A A A T A A A A A A
18 chr18_74960936 0 74960936 G G G T G T G G G G G G G G G G G G G G
18 chr18_74968080 0 74968080 C C C C C C C C A A A A C C C C C C C C
18 chr18_74997118 0 74997118 A A A T A A A A A A A A A A A A A A A A
18 chr18_75000257 0 75000257 C C C C C C C C C C C C C G C C C C C C
18 chr18_75008943 0 75008943 A A A A A A A A A A A A A A C C A A A A
18 chr18_75036300 0 75036300 G G G G G G G G G G G G C G G G G G G G
18 chr18_75039157 0 75039157 A A A A A A A A A A A A A C A A A A A A
18 chr18_75076717 0 75076717 T T T T T T T T T T T T A T T T T T T T
18 chr18_75079285 0 75079285 C C C C C C C C A C A A C C C C C C C C
18 chr18_75116093 0 75116093 A A C C A A A A A A A A A A A A A A A A
18 chr18_75151712 0 75151712 A A A A A A A A A A A A A A A A T T A A
18 chr18_75154516 0 75154516 T T G G T T T T T T T T T T T T T T T T
18 chr18_75161554 0 75161554 C C C C C C C C C C C C C G C C C C C C
18 chr18_75164987 0 75164987 C C C C C C C C G G G G C C C C C C C C
18 chr18_75190511 0 75190511 A A A A A A A A T T T T A A A A A A A A
18 chr18_75191764 0 75191764 C C C C C C C C G G G G C C C C C C C C
18 chr18_75203339 0 75203339 C C C C C C C C C C C C C C C C G G C C
18 chr18_75213433 0 75213433 A A A A A A A A A A A A A C A A A A A A
18 chr18_75237504 0 75237504 A A A A A A A A A A A A A A A A C C A A
18 chr18_75237663 0 75237663 A A A A A A A A A A A A A A A A C C A A
18 chr18_75301935 0 75301935 A A A A A A A A A T A A A A A A A A A A
18 chr18_75302146 0 75302146 C C G G G G C C G G G G G G G G G G C C
18 chr18_75307915 0 75307915 G G G G G G G G T T T T G G G G G G G G
18 chr18_75312566 0 75312566 G G G G G G G G T T T T G G G G G G G G
18 chr18_75345795 0 75345795 A A A A A A A A C C C C A A A A A A A A
18 chr18_75350929 0 75350929 A A A A A A A A A A A A A A A A A C A A
18 chr18_75362155 0 75362155 C C A A A A A A A A A A A A A A A A C C
18 chr18_75413899 0 75413899 T T T T T T T T T T T T T T G T T T T T
18 chr18_75416412 0 75416412 C C C C C C C C C G C C C C C C C C C C
18 chr18_75426322 0 75426322 C G C G C C C G C C C C C C C C C C G G
18 chr18_75443133 0 75443133 C C C C C C C C A A A A C C C C C C C C
18 chr18_75455453 0 75455453 T T T T T T T T A A A A T T T T T T T T
18 chr18_75460132 0 75460132 C C C C C C C C C C C C C C C C G G C C
18 chr18_75461513 0 75461513 G G G T G G G G G G G G G G G G G G G G
18 chr18_75462204 0 75462204 C C A A A A A A A A A A A A A A A A A A
18 chr18_75513061 0 75513061 A A C C C C A A A A A A C C C C C C A A
18 chr18_75526257 0 75526257 A A A A A A A A A A A A A T A A A A A A
18 chr18_75600390 0 75600390 G G C C C G G G G G G G G G G G G G G G
18 chr18_75603320 0 75603320 C C C C C C C C C C C C C C C C A C C C
18 chr18_75605601 0 75605601 T T G G G G G G G G G G G G G G G G T T
18 chr18_75782934 0 75782934 C C C C C C C C G G G G C C C C C C C C
18 chr18_75786739 0 75786739 C C C C C C C C C C C C C G C C C C C C
18 chr18_75807677 0 75807677 T T T T G T T T G G G G G G G G G G T T
18 chr18_75822574 0 75822574 T T T T G T T T T T T T T T T T T T T T
18 chr18_75828670 0 75828670 G G G G G G G G G G G G C G G G G G G G
18 chr18_75858385 0 75858385 C C C C C C C C C C C C C C C C A C C C
18 chr18_75873545 0 75873545 G G G G G G G G G G G G G G G T G T G G
18 chr18_75882256 0 75882256 G G G G G G G G G G G G G G C G G G G G
18 chr18_75884295 0 75884295 C C C C C C C C G G G G G G G G G G C C
18 chr18_75910851 0 75910851 C C C C C C C C C C C C C C C C G G C C
18 chr18_75932509 0 75932509 C C C C C C C C C C C C C C C G C C C C
18 chr18_75959488 0 75959488 A A A A A C A A A A A A A A A A A A A A
18 chr18_75971555 0 75971555 C C C C C C C C G G G G C C C C C C C C
18 chr18_75978298 0 75978298 G G G G G G G G C C G G G G G G G G G G
18 chr18_75985321 0 75985321 T T A T T T T T T T T T T T T T T T T T
18 chr18_75986764 0 75986764 G G C C C C G G G G G G G G G G G G G G
18 chr18_75993626 0 75993626 G G G G G G G G G G G G G G G G T T G G
18 chr18_75998277 0 75998277 G G G G G G G G T T G G G G G G G G G G
18 chr18_76020018 0 76020018 C C C C C C C C C C C C C C C C A C C C
18 chr18_76052119 0 76052119 T T T T T T T T A A T T T T T T T T T T
18 chr18_76055150 0 76055150 T T T T T T T T T T T T G T T T T T T T
18 chr18_76073081 0 76073081 C C A A A A C C A A A A A A A A A A C C
18 chr18_76088271 0 76088271 C C C C C C C C C C C C C C C C G G C C
18 chr18_76139888 0 76139888 A A A A A A A A A A A A A T A A A A A A
18 chr18_76160123 0 76160123 C C C C C C C C C C C C A C C C C C C C
18 chr18_76194566 0 76194566 A A A A A A T T A A A A A A A A A A A A
18 chr18_76199890 0 76199890 G G C C C C G G G G G G G G G G G G G G
18 chr18_76201767 0 76201767 T T T T T T T T A A A A T T T T T T T T
18 chr18_76207657 0 76207657 T T G G G G T T T T T T G G G G G G T T
18 chr18_76209424 0 76209424 A A A A A A A A A A A A C C A A A A A A
18 chr18_76225419 0 76225419 C C C G C C C C C C C C C C C C C C C C
18 chr18_76226427 0 76226427 G G G G G G G G T T T T G G G G G G G G
18 chr18_76228294 0 76228294 A A C C C C A A C C C C C C C C C C A A
18 chr18_76247487 0 76247487 G T T T T T T T T T T T T T T T T T T T
18 chr18_76253308 0 76253308 G G G G G G G G G G G G C C G G G G G G
18 chr18_76257210 0 76257210 T T T T T T T T T T T T G G G G T T T T
18 chr18_76257417 0 76257417 C C C C C C C C C C C C C C C C A C C C
18 chr18_76285598 0 76285598 T T T T T T T T T T T T G T T T T T T T
18 chr18_76317734 0 76317734 G G G G G G G G C C C C G G G G G G G G
18 chr18_76320886 0 76320886 C C C C C C C C C C C C C C C G C C C C
18 chr18_76323183 0 76323183 G G G G G G G G G G G G G G G G T T G G
18 chr18_76334967 0 76334967 T T T T T T T T A A A A T T T T T T T T
18 chr18_76367165 0 76367165 C C C C A C C C C C C C C C C C C C C C
18 chr18_76389836 0 76389836 T T T T T T T T G T T T T T T T T T T T
18 chr18_76408809 0 76408809 C C G G G G C C G G G G C C C C C C C C
18 chr18_76412712 0 76412712 A A A A A A A A C C C C A A A A A A A A
18 chr18_76431742 0 76431742 C C C C C C C C A A A A C C C C C C C C
18 chr18_76519864 0 76519864 T T T T T T T T T T T T G T T T T T T T
18 chr18_76541743 0 76541743 T T T T T T T T T T T T A T T T T T T T
18 chr18_76589380 0 76589380 A A A A A A A A A A A A A A C C A A A A
18 chr18_76615772 0 76615772 C C C C C C C C A A A A C C C C C C C C
18 chr18_76633603 0 76633603 C C C C C G C C C C C C C C C C C C C C
18 chr18_76638943 0 76638943 G G G G G G G G C C C C G G G G G G G G
18 chr18_76640116 0 76640116 A A A A A A A A A A A A C C C C C C A A
18 chr18_76644530 0 76644530 T T T T T T T T A A A A T T T T T T T T
18 chr18_76647477 0 76647477 G G G G G G G G C C C C G G G G G G G G
18 chr18_76684472 0 76684472 G G G G G G G G G G G G C G G G G G G G
18 chr18_76703883 0 76703883 G G G G G G G G T T T T G G G G G G G G
18 chr18_76721102 0 76721102 C C G G C G C C G G G G G G G G G G C C
18 chr18_76744081 0 76744081 G G G G G G G G T T T T G G G G G G G G
18 chr18_76746739 0 76746739 A A A A A A A A A A A A A A A A A C A A
18 chr18_76752206 0 76752206 C C C C C C C C C C C C C C C C C G C C
18 chr18_76766481 0 76766481 C C C C C C C C A A A A C C C C C C C C
18 chr18_76803769 0 76803769 C C C C C C G G C C C C C C C C C C C C
18 chr18_76807913 0 76807913 A A C C C C A A A A A A C C C C C C A A
18 chr18_76825790 0 76825790 T T G G G G T T G G G G G G G G G G T T
18 chr18_76837803 0 76837803 G G T T T T G G T T T T T T T T T T G G
18 chr18_76844992 0 76844992 A C C C C C C C C C C C C C C C C C A A
18 chr18_76846460 0 76846460 A A T T T T T T T T T T T T T T T T A A
18 chr18_76850199 0 76850199 C C C C C C C C G G G G C C C C C C C C
18 chr18_76885244 0 76885244 C C C C C C C C G G G G C C C C C C C C
18 chr18_76930542 0 76930542 G G G G G G G G G G T T G G G G G G G G
18 chr18_76934660 0 76934660 C C C C C C G G C C C C C C C C C C C C
18 chr18_76936978 0 76936978 G G G G G G G G C G G G G G G G G G G G
18 chr18_76952220 0 76952220 T T T T T T T T G G G G T T T T T T T T
18 chr18_77000439 0 77000439 T T T T G T T T T T T T T T T T T T T T
18 chr18_77005069 0 77005069 C C C C C C C C C C C C C G C C C C C C
18 chr18_77023940 0 77023940 A C C C C C C C C C C C C C C C C C C C
18 chr18_77031130 0 77031130 C C C C C C C C C C A A C C C C C C C C
18 chr18_77032633 0 77032633 A A A A A A A A T T T T A A A A A A A A
18 chr18_77049680 0 77049680 A A A A A A A A C C C C A A A A A A A A
18 chr18_77055538 0 77055538 A A A A A A A A C C C C A A A A A A A A
18 chr18_77073506 0 77073506 A A A A A T A A A A A A A A A A A A A A
18 chr18_77080808 0 77080808 A A A A A A A A A C A A A A A A A A A A
18 chr18_77083721 0 77083721 C C C C G G C C C C C C C C C C C C C C
18 chr18_77096283 0 77096283 T T T T G T T T T T T T T T T T T T T T
18 chr18_77102800 0 77102800 A A A A A T A A A A A A A A A A A A A A
18 chr18_77105162 0 77105162 C C C C C C C C C C C C C C C G C C C C
18 chr18_77113799 0 77113799 G G G G G G G G G G G G C C G G G G G G
18 chr18_77129829 0 77129829 A A A A A A A A A T T T A A A A A A A A
18 chr18_77135543 0 77135543 T T T T T T T T T T T T G G G G T T T T
18 chr18_77177585 0 77177585 T T T T T T T T T T T T A T T T T T T T
18 chr18_77217662 0 77217662 C C C C C C C C C C C C C G C C C C C C
18 chr18_77236983 0 77236983 C C C C C C C C C C C C C C G G C C C C
18 chr18_77276561 0 77276561 G G G G G G G G T T T T G G G G G G G G
18 chr18_77290173 0 77290173 T T G G G G T T T T T T T T T T T T T T
18 chr18_77336387 0 77336387 G G G G G G G G C C C C G G G G G G G G
18 chr18_77338326 0 77338326 T T T T T T T T A A A A T T T T T T T T
18 chr18_77340174 0 77340174 G G G G G G G G T T T T G G G G G G G G
18 chr18_77345499 0 77345499 A A A A A C A A A A A A A A A A A A A A
18 chr18_77360286 0 77360286 T T T T T T T T A A A A T T T T T T T T
18 chr18_77368591 0 77368591 C C C C C C C C C C C C C C C C G G C C
18 chr18_77408716 0 77408716 A A A A A A A A T T T T A A A A A A A A
18 chr18_77412646 0 77412646 C C G G G G C C C C C C C C C C C C C C
18 chr18_77417425 0 77417425 G G G G G G G G G G G G T T G G G G G G
18 chr18_77419301 0 77419301 G G G G G G G G G G G G C C G G G G G G
18 chr18_77477196 0 77477196 A A A A A A A A A C A A A A A A A A A A
18 chr18_77481421 0 77481421 T T T T T T T T T T T T A A T T A A T T
18 chr18_77502561 0 77502561 C C G G G G G G G G G G G G G G G G G G
18 chr18_77505954 0 77505954 C C G G G G G G G G G G G G G G G G G G
18 chr18_77514030 0 77514030 T T T T T T T T T T T T G T T T G G T T
18 chr18_77522749 0 77522749 G G G G G G G G G G G G G G G G C G G G
18 chr18_77536300 0 77536300 T T T T T T T T A A T T T T T T T T T T
18 chr18_77538029 0 77538029 C C C C C C C C C C C C C C G G C C C C
18 chr18_77548989 0 77548989 C C C C C C C C G G G G C C C C C C C C
18 chr18_77558256 0 77558256 T T T T T T T T G G G G T T T T T T T T
18 chr18_77565366 0 77565366 C C C C C C C C G G G G C C C C C C C C
18 chr18_77581902 0 77581902 G G G G G G G G G G G G G G G G C C G G
18 chr18_77595383 0 77595383 A A A A A A A A A A T T A A A A A A A A
18 chr18_77606131 0 77606131 G G G G G G G G G G G G C G G G G G G G
18 chr18_77616524 0 77616524 C C C C C C C C A A A A C C C C C C C C
18 chr18_77632863 0 77632863 C C G G C C C C C C C C C C C C C C C C
18 chr18_77651023 0 77651023 A A A A A A A A A A T T A A A A A A A A
18 chr18_77660694 0 77660694 A A A A A A A A A A T T A A A A A A A A
18 chr18_77667306 0 77667306 G G G G G G G G G T G G G G G G G G G G
18 chr18_77734183 0 77734183 C C C C C C C C C C C C C G C C C C C C
18 chr18_77738845 0 77738845 G G G G G G G G C C C C G G G G G G G G
18 chr18_77762814 0 77762814 T T A A A A T T A A A A A A A A A A T T
18 chr18_77780890 0 77780890 G G G G G G G G G G G G G G T T G G G G
18 chr18_77784214 0 77784214 G G G G G G G G C C C C G G G G G G G G
18 chr18_77784648 0 77784648 T T A A A T T T T T T T T T T T T T T T
18 chr18_77801019 0 77801019 T T T T T T T T T T T T G G T T T T T T
18 chr18_77841213 0 77841213 G G G G G G G G T T T T G G G G G G G G
18 chr18_77855890 0 77855890 A A A A A C A A A A A A A A A A A A A A
18 chr18_77856207 0 77856207 G G G G G T G G G G G G G G G G G G G G
18 chr18_77876164 0 77876164 A A A A A A A A T T T T A A A A A A A A
18 chr18_77886783 0 77886783 T T T T T T T T G G G G T T T T T T T T
18 chr18_77938385 0 77938385 A A A A A A A A C C C C A A A A A A A A
18 chr18_77939627 0 77939627 A A A A A A A A T T T T A A A A A A A A
18 chr18_77947462 0 77947462 C C C C C C C C A A A A C C C C C C C C
18 chr18_77983208 0 77983208 T T T T T T G G T T T T T T T T T T T T
18 chr18_77985432 0 77985432 A A A C A A A A A A A A A A A A A A A A
18 chr18_78004430 0 78004430 T T G T T T T T T T T T T T T T T T T T
18 chr18_78032270 0 78032270 T T T T T T T T T T T T T T G T T T T T
18 chr18_78035928 0 78035928 G G G G G T G T G G G G G G G G G G G G
18 chr18_78071482 0 78071482 G G G G G G G G G G G G C C G G G G G G
18 chr18_78073970 0 78073970 T T T T T T T T A A A A T T T T T T T T
18 chr18_78089201 0 78089201 G G G G G G G G G G G G G T G G G G G G
18 chr18_78091653 0 78091653 G G C C C C G G C C C C C C C C C C G G
18 chr18_78098220 0 78098220 G T T T T T T T T T T T T T T T T T T T
18 chr18_78155949 0 78155949 C C C C C C C C A C A A C C C C C C C C
18 chr18_78173263 0 78173263 C C C C C G C C C C C C C C C C C C C C
18 chr18_78191620 0 78191620 G G G G G G G G C C C C G G G G G G G G
18 chr18_78214329 0 78214329 T T T T G T T T T T T T T T T T T T T T
18 chr18_78230905 0 78230905 G G G G G G G G C G G G G G G G G G G G
18 chr18_78238737 0 78238737 T T T T T T T T T T T T T T T T G G T T
18 chr18_78275042 0 78275042 T T T T T T T T A A A A T T T T T T T T
18 chr18_78287671 0 78287671 T T T T T T T T G G G G T T T T T T T T
18 chr18_78296309 0 78296309 C C A A C C C C C C C C C C C C C C C C
18 chr18_78297831 0 78297831 G G G G G G G G G G C C G G G G G G G G
18 chr18_78307160 0 78307160 G G G G G G G G C C C C G G G G G G G G
18 chr18_78308839 0 78308839 T T T T A T T T T T T T T T T T T T T T
18 chr18_78323926 0 78323926 T T A A T T T T T T T T T T T T T T T T
18 chr18_78363253 0 78363253 G G G G G G G G G G G G G G G G T T G G
18 chr18_78396234 0 78396234 C C C C C C C C G G G G C C C C C C C C
18 chr18_78427998 0 78427998 C C C C C C C C C G C G C C C C C C C C
18 chr18_78438996 0 78438996 C C C C C C C C C C C C C C C C G G C C
18 chr18_78450974 0 78450974 G G C G G G G G G G G G G G G G G G G G
18 chr18_78469611 0 78469611 A A C C C C A A C C C C C C C C C C A A
18 chr18_78487573 0 78487573 C C C C C C C C A A A A C C C C C C C C
18 chr18_78503060 0 78503060 C C G G G G C C C C C C C C C C C C C C
18 chr18_78508404 0 78508404 G G G G G G G G G G G G C G G G G G G G
18 chr18_78518406 0 78518406 T T T T T T T T G G G G T T T T T T T T
18 chr18_78532922 0 78532922 A A A C C C A A A A A A A A A A A A A A
18 chr18_78533089 0 78533089 T T G T T T T T T T T T T T T T T T T T
18 chr18_78550746 0 78550746 C C C C C C C C G G G G C C C C C C C C
18 chr18_78550787 0 78550787 G G G G G G G G C G G G G G G G G G G G
18 chr18_78560681 0 78560681 A A A A A A A C A A A A A A A A A A A A
18 chr18_78560787 0 78560787 T T T T T T T T T T T T G T T T T T T T
18 chr18_78568796 0 78568796 C C C C C C C C C C C C A C C C C C C C
18 chr18_78570755 0 78570755 C C C C C C C C A A A A C C C C C C C C
18 chr18_78573577 0 78573577 T T T T G G T T T T T T T T T T T T T T
18 chr18_78587109 0 78587109 G G G G G G G G G G C G G G G G G G G G
18 chr18_78650310 0 78650310 G G G G G G G G G G G G G T G G G G G G
18 chr18_78655886 0 78655886 A A A A T T A A A A A A A A A A A A A A
18 chr18_78696757 0 78696757 A A A A A A A A C C C C A A A A A A A A
18 chr18_78707432 0 78707432 C C G G G G C C C C C C C C C C C C C C
18 chr18_78709270 0 78709270 G G G G G G G G G G G G C C G G C C G G
18 chr18_78727313 0 78727313 T T T T T T T T G G G G T T T T T T T T
18 chr18_78749551 0 78749551 T T T T T T T T T T T T A T T T T T T T
18 chr18_78760867 0 78760867 C C C C C C C C C C A C C C C C C C C C
18 chr18_78788868 0 78788868 G G G G G G G G G T G T G G G G G G G G
18 chr18_78796703 0 78796703 A C A A A A A C A A A A A A A A A A A A
18 chr18_78815327 0 78815327 T T T T G G T T T T T T T T T T T T T T
18 chr18_78820546 0 78820546 C C C C G G C C C C C C C C C C C C C C
18 chr18_78836894 0 78836894 G G G G G G G G T T T T G G G G G G G G
18 chr18_78854143 0 78854143 C C C G C C C C C C C C C C C C C C C C
18 chr18_78883976 0 78883976 T T T T T T T T T T T T A T T T T T T T
18 chr18_78891934 0 78891934 A A C C A C A A C C C C C C C C C C A A
18 chr18_78895891 0 78895891 C C C C A C C C C C C C C C C C C C C C
18 chr18_78896242 0 78896242 G G G G G G G G G G G G C C G G G G G G
18 chr18_78898240 0 78898240 T T T T T T T T T T T T G G T T T T T T
18 chr18_78903574 0 78903574 C C C C C C C C G G G G C C C C C C C C
18 chr18_78907379 0 78907379 G G G G G G G G G G G G C C C C G G G G
18 chr18_78916427 0 78916427 G G G G G G G G G G G G G T G G G G G G
18 chr18_78920312 0 78920312 A A A A A A A A C C C C A A A A A A A A
18 chr18_78930782 0 78930782 T T T T A T T T T T T T T T T T T T T T
18 chr18_78936573 0 78936573 C C C C C C C C G G G G C C C C C C C C
18 chr18_78950147 0 78950147 T T A A A T T T T T T T T T T T T T T T
18 chr18_78953810 0 78953810 A A C C C C C C C C C C C C C C C C C C
18 chr18_78959298 0 78959298 T T T T T T T T A T T T T T T T T T T T
18 chr18_78963215 0 78963215 G G G G G G G G C C C C G G G G G G G G
18 chr18_78963336 0 78963336 C C C C C C C C G G G G C C C C C C C C
18 chr18_78965528 0 78965528 G G G G G G G G G G G T G G G G G G G G
18 chr18_78972475 0 78972475 T T T T G T T T T T T T T T T T T T T T
18 chr18_78988545 0 78988545 C C C C C C C C G G G G C C C C C C C C
18 chr18_78994955 0 78994955 T T T T T T G T T T T T T T T T T T T T
18 chr18_78994990 0 78994990 T T A A A A T T A A A A A A A A A A A A
18 chr18_79008659 0 79008659 C C C C C C C C C C C C A C C C C C C C
18 chr18_79027527 0 79027527 C C C C C C C C C C C C C C C C G G C C
18 chr18_79048586 0 79048586 A A A A A A A T A A A A A A A A A A A A
18 chr18_79054904 0 79054904 G G G G G G G G C C C C G G G G G G G G
18 chr18_79062371 0 79062371 T T T T T T T T T T T T T T T T G G T T
18 chr18_79065762 0 79065762 T T T T T T T T T T T T T T T T G G T T
18 chr18_79071606 0 79071606 C C C C C C A C C C C C C C C C A A C C
18 chr18_79071893 0 79071893 C C C C C C C C C C C C C C G G C C C C
18 chr18_79071896 0 79071896 A A A A A A A A C C C C A A A A A A A A
18 chr18_79094780 0 79094780 C C C C C C C C G G G G C C C C C C C C
18 chr18_79108934 0 79108934 A A A A A A A A T T T T A A A A A A A A
18 chr18_79137953 0 79137953 G G G G T T G G G G G G G G G G G G G G
18 chr18_79167671 0 79167671 T T T T T T T T A A A T T T T T T T T T
18 chr18_79168402 0 79168402 C C C C C C C C C C A C C C C C C C C C
18 chr18_79182179 0 79182179 A A A A A A A A A A A A A C A A A A A A
18 chr18_79189315 0 79189315 G G G G G G G G T T T T G G G G G G G G
18 chr18_79201728 0 79201728 A A C C C C A A A A A A A A A A A A A A
18 chr18_79202454 0 79202454 C C C C C C C C C C C G C C C C C C C C
18 chr18_79205878 0 79205878 T T T T T T T T T T T T T T T T A A T T
18 chr18_79210498 0 79210498 G G G G G G G G G G G G G G G G C C G G
18 chr18_79218551 0 79218551 T T T T T T T T A T T T T T T T T T T T
18 chr18_79219865 0 79219865 A A A A A A A A A A A A C C C C A A A A
18 chr18_79224455 0 79224455 A A A A A A A A A A A A A T A A A A A A
18 chr18_79240641 0 79240641 C C C C A C C C C C C C C C C C C C C C
18 chr18_79285578 0 79285578 C G G G G G G G G G G G G G G G G G G G
18 chr18_79299899 0 79299899 A C C C C C A A C C C C C C C C C C A A
18 chr18_79320638 0 79320638 A A A A A T A A A A A A A A A A A A A A
18 chr18_79333469 0 79333469 G G G G C G G G G G G G G G G G G G G G
18 chr18_79352599 0 79352599 A A A A A A A A T T T T A A A A A A A A
18 chr18_79388420 0 79388420 A A A A A A A A C C C C A A A A A A A A
18 chr18_79392870 0 79392870 C C C C C C C C C C C C G G C C C C C C
18 chr18_79397236 0 79397236 T T T T T T T T G T G T T T T T T T T T
18 chr18_79415129 0 79415129 C C C C C C C C C C C C C C A A C C C C
18 chr18_79418256 0 79418256 G G G G G G G G C C C C G G G G G G G G
18 chr18_79424710 0 79424710 T T T T T T T T T T A T T T T T T T T T
18 chr18_79441886 0 79441886 T T T T T T T T G G G G T T T T T T T T
18 chr18_79448380 0 79448380 A A A A A A A A C C C C A A A A A A A A
18 chr18_79509568 0 79509568 C C C C C C A C C C C C C C C C C C C C
18 chr18_79514887 0 79514887 A A A A A A A A A T A A A A A A A A A A
18 chr18_79531265 0 79531265 G G G G G G G G C G G G G G G G G G G G
18 chr18_79559131 0 79559131 G G G G G G G G G G G G G G G G G T G G
18 chr18_79575190 0 79575190 A A A A A A A A A A A A A T A A A A A A
18 chr18_79594470 0 79594470 G G T T G G G G G G G G G G G G G G G G
18 chr18_79597908 0 79597908 C C C C C C C C C C C C C C C C C G C C
18 chr18_79617583 0 79617583 G G G G G G G G G T G G G G G G G G G G
18 chr18_79623586 0 79623586 T T T T T T T T T T T T G G T T T T T T
18 chr18_79623951 0 79623951 C C C C C G C C C C C C C C C C C C C C
18 chr18_79624306 0 79624306 C C C C C C C C C C C C C C C C A A C C
18 chr18_79625908 0 79625908 T T T T T T T T T T T T G G T T T T T T
18 chr18_79666802 0 79666802 T T T T T T T T T T T T G G T T T T T T
18 chr18_79676991 0 79676991 G G T T G G G G G G G G G G G G G G G G
18 chr18_79687385 0 79687385 A T T T T T T T T T T T T T T T T T T T
18 chr18_79695249 0 79695249 C C C C C C C C C C C C C C C C A A C C
18 chr18_79716381 0 79716381 A A A A A C A A A A A A A A A A A A A A
18 chr18_79744930 0 79744930 G G G G G G G G C C C C G G G G G G G G
18 chr18_79749519 0 79749519 A C A A A A A A A A A A A A A A A A A A
18 chr18_79761490 0 79761490 C C A C A C C C C C C C C C C C C C C C
18 chr18_79772914 0 79772914 T T T T T T T T T T T T T T T T G T T T
18 chr18_79779292 0 79779292 C C C C C C C C C C C C C C C C G G C C
18 chr18_79792853 0 79792853 G G G G G G G G G G G G C G G G G G G G
18 chr18_79805641 0 79805641 C C C C C C C C G G G G C C C C C C C C
18 chr18_79826708 0 79826708 G G G G G G G G G G G G G G G G T T G G
18 chr18_79831249 0 79831249 T T T T T T T T T T G T T T T T T T T T
18 chr18_79833812 0 79833812 C C C C C G C C C C C C C C C C C C C C
18 chr18_79849880 0 79849880 A A T T T T A A T T T T T T T T T T A A
18 chr18_79879353 0 79879353 A A A A A A A A T T T T A A A A A A A A
18 chr18_79883523 0 79883523 G G G G G G G G G G G G G G G G C G G G
18 chr18_79924902 0 79924902 C C C C C C C C A A A A C C C C C C C C
18 chr18_79925397 0 79925397 A A A A A A A C A A A A A A A A A A A A
18 chr18_79931705 0 79931705 G G G G G G G G T T T T G G G G G G G G
18 chr18_79938239 0 79938239 T T T T T T T T A A A A T T T T T T T T
18 chr18_79993367 0 79993367 G G G G G G G T G G G G G G G G G G G G
18 chr18_79998085 0 79998085 G G G G G G G G G G G G G G G G C G G G
18 chr18_80000279 0 80000279 G G G G G G G G G G G G G T T T G T G G
18 chr18_80042552 0 80042552 G T G G G G G G G G G G G G G G G G G G
18 chr18_80058632 0 80058632 T T T T T T T T T T T T G T T T T T T T
18 chr18_80061688 0 80061688 T T T T T T T T T T T T G G G G G G T T
18 chr18_80064745 0 80064745 T T T T T T T T G G G G T T T T T T T T
18 chr18_80073454 0 80073454 G G G G G G G G G T G G G G G G G G G G
18 chr18_80093036 0 80093036 T T T T T T T T T T T T A A A A A A T T
18 chr18_80093612 0 80093612 C C C C C C C C G G G G C C C C C C C C
18 chr18_80122598 0 80122598 C C A A A A C C A A A A A A A A A A C C
18 chr18_80134618 0 80134618 G G G T G G G G G G G G G G G G G G G G
18 chr18_80143916 0 80143916 A A A A A A A A A A A A A T A A A A A A
18 chr18_80145004 0 80145004 C C G G C G C C C C C C C C C C C C C C
18 chr18_80193703 0 80193703 A A A A A A A A A A A A A A A A T T A A
18 chr18_80221994 0 80221994 A A A A A A T T A A A A A A A A A A A A
18 chr18_80237110 0 80237110 G G G G G G G G C G G G G G G G G G G G
18 chr18_80258563 0 80258563 A A A A A A A A A A A A A A A C A A A A
18 chr18_80280032 0 80280032 A A A A A A A A C C C C A A A A A A A A
18 chr18_80280534 0 80280534 A A A A A A A A A C A A A A A A A A A A
18 chr18_80285323 0 80285323 G G G G G G G G T T T T G G G G G G G G
18 chr18_80295075 0 80295075 T T T T T T T T T T A T T T T T T T T T
18 chr18_80306819 0 80306819 G G G G G G G G T T T T G G G G G G G G
18 chr18_80328155 0 80328155 G G G G G G G G C G G G G G G G G G G G
18 chr18_80338837 0 80338837 T T T T G G T T T T T T T T T T T T T T
18 chr18_80357361 0 80357361 A A A A A A A A A A A A A A A T A A A A
18 chr18_80372791 0 80372791 C C C C C C C C G G G G C C C C C C C C
18 chr18_80408774 0 80408774 T T T T T T T T T T A A T T T T T T T T
18 chr18_80424810 0 80424810 C C C C C C C C G G G G C C C C C C C C
18 chr18_80426660 0 80426660 A A A A A A A A T T T T A A A A A A A A
18 chr18_80438353 0 80438353 G G G G G G C C G G G G G G G G G G G G
18 chr18_80440367 0 80440367 G G G G G G G G G G G G C C G G G G G G
18 chr18_80484104 0 80484104 C C C C A C C C C C C C C C C C C C C C
18 chr18_80497246 0 80497246 C C C G C C C C C C C C C C C C C C C C
18 chr18_80510976 0 80510976 T T T T T T T T T T T T G T T T T T T T
18 chr18_80513387 0 80513387 G G C G C G G G G G G G G G G G G G G G
18 chr18_80516549 0 80516549 T T T T T T T T G G G G T T T T T T T T
18 chr18_80528751 0 80528751 T T G T T T T T T T T T T T T T T T T T
18 chr18_80545909 0 80545909 G G C G C G G G G G G G G G G G G G G G
18 chr18_80555228 0 80555228 C C C C C C C C C C C C C C C C A C C C
18 chr18_80562514 0 80562514 G G G G G G G G C C C C G G G G G G G G
18 chr18_80586615 0 80586615 G T T T T T G G T T T T T T T T T T G G
18 chr18_80588725 0 80588725 T T T T T T T T T T T T G G T T T T T T
18 chr18_80630678 0 80630678 G G G G G T G G G G G G G G G G G G G G
18 chr18_80686410 0 80686410 G G C C C C G G C C C C C C C C C C G G
18 chr18_80686785 0 80686785 G G G G G G G G G G G G G G G G C C G G
18 chr18_80702662 0 80702662 T T T T T T A T T T T T T T T T T T T T
18 chr18_80708700 0 80708700 A A A A A C A A A A A A A A A A A A A A
18 chr18_80718784 0 80718784 T T T T G T T T T T T T T T T T T T T T
18 chr18_80735316 0 80735316 C C C C C C C C C G G G C C C C C C C C
18 chr18_80740591 0 80740591 T T T T T T T T T T T T G G G G G G T T
18 chr18_80757060 0 80757060 T T T T T T T T G G G G T T T T T T T T
18 chr18_80760665 0 80760665 A A A A A A A A C C C C A A A A A A A A
18 chr18_80761764 0 80761764 A A C C A C A A A A A A A A A A A A A A
18 chr18_80762279 0 80762279 G G G G C G G G G G G G G G G G G G G G
18 chr18_80771127 0 80771127 A A A A A A A A A A A A A A A A A T A A
18 chr18_80791358 0 80791358 T T T T G T T T T T T T T T T T T T T T
18 chr18_80796660 0 80796660 C C C G C C C C C C C C C C C C C C C C
18 chr18_80800964 0 80800964 A A A A A A A A A C A A A A A A A A A A
18 chr18_80802744 0 80802744 T T T T T T T T A A A A T T T T T T T T
18 chr18_80828791 0 80828791 G G G G G G G G G G G G G T G G G G G G
18 chr18_80831571 0 80831571 A A C C C C A A C C C C C C C C C C A A
18 chr18_80846658 0 80846658 A A A A A A A A T T T T A A A A A A A A
18 chr18_80863594 0 80863594 T T T T T T T T T T T T G G T T T T T T
18 chr18_80866340 0 80866340 C G G G G G C C G G G G G G G G G G G G
18 chr18_80881091 0 80881091 A A A A A A A A A A A A A A A A C C A A
18 chr18_80891489 0 80891489 C C C C C C C C G G G G C C C C C C C C
18 chr18_80905686 0 80905686 G G G G G G G T G G G G G G G G G G G G
18 chr18_80948913 0 80948913 T T T T T T T T T T T T T T G T T T T T
18 chr18_80965664 0 80965664 G G G T G G G G G G G G G G G G G G G G
18 chr18_80972400 0 80972400 G G G G G G G G T T T T G G G G G G G G
18 chr18_80986725 0 80986725 G T G G G G G G G G G G G G G G G G G G
18 chr18_80987138 0 80987138 T T T T T T T T T T T T G G T T T T T T
18 chr18_81039164 0 81039164 A A A A A A A A C C C C A A A A A A A A
18 chr18_81039714 0 81039714 C C C C C C G G C C C C C C C C C C C C
18 chr18_81073132 0 81073132 C C G G C G C C C C C C C C C C C C C C
18 chr18_81078511 0 81078511 A A C C C C A C C C C C C C C C C C A A
18 chr18_81080056 0 81080056 A A A A A A A A A A A A A T A A A A A A
18 chr18_81083380 0 81083380 T T T T G T T T T T T T T T T T T T T T
18 chr18_81092124 0 81092124 G G G G G G G G G G G T G G G G G G G G
18 chr18_81106481 0 81106481 C C C C G G C C G G G G G G C C G G C C
18 chr18_81113604 0 81113604 T T T T T T T T T T T T T T G G G G T T
18 chr18_81116275 0 81116275 G G G G G G G G G G G G G G G G C G G G
18 chr18_81132620 0 81132620 T T T T T T T T T T T T T T A A T T T T
18 chr18_81142584 0 81142584 G G G G G G G G T T T T G G G G G G G G
18 chr18_81146776 0 81146776 G T G G G G T T T T T T G G G G G G T T
18 chr18_81156202 0 81156202 G G G G G G G G C C C C G G G G G G G G
18 chr18_81161199 0 81161199 G G G T G G G G G G G G G G G G G G G G
18 chr18_81168223 0 81168223 C C C C C C C C G G C C C C C C C C C C
18 chr18_81208212 0 81208212 A A C C C C A A C C C C C C C C C C A A
18 chr18_81214275 0 81214275 C C G G C C C C C C C C C C C C C C C C
18 chr18_81219667 0 81219667 G G G G G G G T G G G G G G G G G G G G
18 chr18_81222070 0 81222070 T T T T T T T T T T T T A A T T T T T T
18 chr18_81242962 0 81242962 T T T T T T T T T T T T G G T T T T T T
18 chr18_81243579 0 81243579 A A A A A A A A A A A A A A A A C C A A
18 chr18_81259626 0 81259626 G G C C C G G G G G G G G G G G G G G G
18 chr18_81262536 0 81262536 C C C C C C C C C C C C C C C C C G C C
18 chr18_81268629 0 81268629 C C C C C C C C A A A A C C C C C C C C
18 chr18_81277517 0 81277517 T T T T G T T T T T T T T T T T T T T T
18 chr18_81301423 0 81301423 T T T T T T T T A A A A T T T T T T T T
18 chr18_81304933 0 81304933 T T G G G G T T T T T T T T T T T T T T
18 chr18_81319342 0 81319342 A T T T T T T T T T T T T T T T T T T T
18 chr18_81325274 0 81325274 C C C C C C C C C C C C C C A A C C C C
18 chr18_81328251 0 81328251 G G G G G G G G G G G G G T G G G G G G
18 chr18_81333500 0 81333500 T T G G T T T T T T T T T T T T T T T T
18 chr18_81348699 0 81348699 A C A A A A A A A A A A A A A A A A A A
18 chr18_81350064 0 81350064 T T T T T T T T A A A A T T T T T T T T
18 chr18_81355261 0 81355261 G G G G G G G G C C C C G G G G G G G G
18 chr18_81358390 0 81358390 C C C C C C C C C C C C C C A C C C C C
18 chr18_81361272 0 81361272 G G G G G G G G T T T T G G G G G G G G
18 chr18_81375771 0 81375771 G G G G C G G G G G G G G G G G G G G G
18 chr18_81395498 0 81395498 A A T T A T A A A A A A A A A A A A A A
18 chr18_81402313 0 81402313 T T T T T T T T T T T T T T A T T T T T
18 chr18_81406900 0 81406900 T T A A A A T T A A A A A A A A A A T T
18 chr18_81409289 0 81409289 C C C C A C C C C C C C C C C C C C C C
18 chr18_81413595 0 81413595 T T G T T T T T T T T T T T T T T T T T
18 chr18_81425922 0 81425922 T T T T G G T T T T T T T T T T T T T T
18 chr18_81441677 0 81441677 A A A A A A A A A A A A A C A A A A A A
18 chr18_81475370 0 81475370 T T G G G T T T T T T T T T T T T T T T
18 chr18_81475766 0 81475766 G G G G G G G G G G G G G G G G C C G G
18 chr18_81493897 0 81493897 G G G G G T G G G G G G G G G G G G G G
18 chr18_81502237 0 81502237 C C C C C C C C A A A A C C C C C C C C
18 chr18_81502336 0 81502336 C C C C C C C C C C C C C C C C C G C C
18 chr18_81537513 0 81537513 G G T T T T G G T T T T T T T T T T G G
18 chr18_81540670 0 81540670 G G G G G G G G G G G G G G T T G G G G
18 chr18_81540995 0 81540995 G G G G G G G G T T T T G G G G G G G G
18 chr18_81548142 0 81548142 A A A A A A A A A A A A A C A A A A A A
18 chr18_81550887 0 81550887 G G G G G G G G G T G G G G G G G G G G
18 chr18_81553022 0 81553022 C C G G G G C C C C C C C C C C C C C C
18 chr18_81558755 0 81558755 A C C C C C C C C C C C C C C C C C C C
18 chr18_81559071 0 81559071 G G G G G G G G G G G T G G G G G G G G
18 chr18_81562841 0 81562841 A A A A A A A A A A A T A A A A A A A A
18 chr18_81588106 0 81588106 G G G G G G G G C C C C G G G G G G G G
18 chr18_81589230 0 81589230 T T T T T T T T G G G G T T T T T T T T
18 chr18_81590872 0 81590872 G G G G G G G G G G G G G G G G T T G G
18 chr18_81598054 0 81598054 C C C C C C C C C C C C C C C G C C C C
18 chr18_81626621 0 81626621 C C C C C C C C C C C C A C C C C C C C
18 chr18_81679569 0 81679569 G G G G G G G G G G G G G T G G G G G G
18 chr18_81698828 0 81698828 C C C C C C C C C G C C C C C C C C C C
18 chr18_81704023 0 81704023 T T T T T T T T A A A A T T T T T T T T
18 chr18_81710031 0 81710031 G G G G G G G G G G G G G G T T G G G G
18 chr18_81729658 0 81729658 C C C C C C C C C C C C C C G G C C C C
18 chr18_81768612 0 81768612 A A A A T T A A A A A A A A A A A A A A
18 chr18_81771136 0 81771136 C C C C A C C C C C C C C C C C C C C C
18 chr18_81778749 0 81778749 C C A C C C C C C C C C C C C C C C C C
18 chr18_81808719 0 81808719 T T G G G G T T G G G G G G G G G G T T
18 chr18_81812587 0 81812587 C C C C C C C C C C C C C C G G C C C C
18 chr18_81835822 0 81835822 A A T T T T A A T T T T T T T T T T A A
18 chr18_81857859 0 81857859 A A A A A A A A T T A A A A A A A A A A
18 chr18_81872256 0 81872256 G G G G G G G G G G G G C C C C C C G G
18 chr18_81915101 0 81915101 C C C C C C C C C C C C G G C C C C C C
18 chr18_81916380 0 81916380 C C C C C C C C C C C C C C C C A C C C
18 chr18_81918296 0 81918296 T T T T G G T T T T T T T T T T T T T T
18 chr18_81957725 0 81957725 C C C C C C C C A A A A C C C C C C C C
18 chr18_81966999 0 81966999 C C C C C C C C C C C C C G C C C C C C
18 chr18_81985737 0 81985737 A A A A A A A A A A C C A A A A A A A A
18 chr18_81986967 0 81986967 T T T T A A T T T T T T T T T T T T T T
18 chr18_81990702 0 81990702 G G G G G G G G G G T T G G G G G G G G
18 chr18_81995907 0 81995907 G G C C C C G G C C C C C C C C C C G G
18 chr18_82012704 0 82012704 G G G G G G G G G G G G G G T T G G G G
18 chr18_82026384 0 82026384 G G G G G G G G C C G G G G G G G G G G
18 chr18_82044673 0 82044673 T T T T T T T T G G G G T T T T T T T T
18 chr18_82052736 0 82052736 T T T T T T T T T T T T T T G G T T T T
18 chr18_82087232 0 82087232 C C C C C C C C A A A A C C C C C C C C
18 chr18_82089292 0 82089292 C C C C C C C G C C C C C C C C C C C C
18 chr18_82109661 0 82109661 C C C C C C C C C C C C C C C C A C C C
18 chr18_82119697 0 82119697 G G G G G G G G G G G G C C G G G G G G
18 chr18_82139448 0 82139448 G G G G G G G G C G G G G G G G G G G G
18 chr18_82140284 0 82140284 T T T T T T T T A T T T T T T T T T T T
18 chr18_82153877 0 82153877 T T T T T T T T A A A A T T T T T T T T
18 chr18_82170999 0 82170999 T T T T T T T T G G G G T T T T T T T T
18 chr18_82173085 0 82173085 A A A A A A A A A C A A A A A A A A A A
18 chr18_82228614 0 82228614 C C C C C G C C C C C C C C C C C C C C
18 chr18_82229640 0 82229640 G G C C C C C C C C C C C C C C C C C C
18 chr18_82243877 0 82243877 C C C C C G C C C C C C C C C C C C C C
18 chr18_82280865 0 82280865 A A T T T T A A A A A A A A A A A A A A
18 chr18_82293865 0 82293865 G G G G G G G G C G C G G G G G G G G G
18 chr18_82300805 0 82300805 A A A A A A A A A A A A A C A A A A A A
18 chr18_82305146 0 82305146 G G G G G G G G G G G G G G C G G G G G
18 chr18_82313511 0 82313511 G G G G C G G G G G G G G G G G G G G G
18 chr18_82336943 0 82336943 T T T T G T T T T T T T T T T T T T T T
18 chr18_82344248 0 82344248 A A A A A A A A A A A A A A C C A A A A
18 chr18_82358651 0 82358651 G G G G G G G G T T T T G G G G G G G G
18 chr18_82389158 0 82389158 C C C C C G C C C C C C C C C C C C C C
18 chr18_82401843 0 82401843 C C C C C C C G C C C C C C C C C C C C
18 chr18_82419553 0 82419553 C C C C C C C C C C C C C C C G C C C C
18 chr18_82436730 0 82436730 G G G G G G G G C C C C G G G G G G G G
18 chr18_82458925 0 82458925 C C C C C C G G C C C C C C C C C C C C
18 chr18_82484467 0 82484467 C C C C C C C C C C C C C C C C G G C C
18 chr18_82508167 0 82508167 C C C C C C C C C C C C C C C C G G C C
18 chr18_82517125 0 82517125 C C C C C C C C A A A A C C C C C C C C
19 chr19_34186 0 34186 T T T T T T T T T T T T T T T T G G T T
19 chr19_66710 0 66710 A A A A A A A A A C C C A A A A A A A A
19 chr19_67920 0 67920 T T T T T T T T T T T T T T A A T T T T
19 chr19_80092 0 80092 G G C C C C G G G G G G G G G G G G G G
19 chr19_92572 0 92572 G G G G G G G G T T T T G G G G G G G G
19 chr19_99421 0 99421 G G G G G G G G T T T T G G G G G G G G
19 chr19_126828 0 126828 G G G G G G G G G G G G G G G G T T G G
19 chr19_131293 0 131293 C C C G C C C C C C C C C C C C C C C C
19 chr19_145262 0 145262 C C C C C G C C C C C C C C C C C C C C
19 chr19_145408 0 145408 T T T T T T T T T T T T T T A A T T T T
19 chr19_169674 0 169674 C C C C C C C C C C C C C C C C A C C C
19 chr19_180693 0 180693 T T T T T T T T G G G G T T T T T T T T
19 chr19_182613 0 182613 C C C C C C C C C C C C C C G G C C C C
19 chr19_204491 0 204491 A A A A A A A A C C C C A A A A A A A A
19 chr19_206184 0 206184 A A A A A A A A A A A A A A A A T T A A
19 chr19_269801 0 269801 G G G G G G G G G G C G G G G G G G G G
19 chr19_270672 0 270672 A A A A A A A A A A A C A A A A A A A A
19 chr19_275787 0 275787 G G G G G G G G G G G T G G G G G G G G
19 chr19_312713 0 312713 C C C C C C C G C C C C C C C C C C C C
19 chr19_322432 0 322432 C C C C C G C C C C C C C C C C C C C C
19 chr19_334305 0 334305 G G T T G G G G G G G G G G G G G G G G
19 chr19_353055 0 353055 A A C C A C A C A A A A A A A A A A A A
19 chr19_354656 0 354656 G G G G G G G G G G G G G G C G G G G G
19 chr19_355172 0 355172 A A A A A A A A C C C C A A A A A A A A
19 chr19_363622 0 363622 A A A C A A A A A A A A A A A A A A A A
19 chr19_404104 0 404104 C C A A A C C C C C C C C C C C C C C C
19 chr19_405127 0 405127 A A A A A A A A C C A A A A A A A A A A
19 chr19_409075 0 409075 A A A A A A A A C C C C A A A A A A A A
19 chr19_425443 0 425443 T T T T T T A T T T T T T T T T T T T T
19 chr19_426338 0 426338 C C C C C C C C C C C G C C C C C C C C
19 chr19_427030 0 427030 T T T T T T T T T T T T T T A A T T T T
19 chr19_454031 0 454031 G G G G G G G G G G G G G G T T G G G G
19 chr19_458029 0 458029 T T T T T T T T G G G G T T T T T T T T
19 chr19_535835 0 535835 C C C C C C C C G G G G C C C C C C C C
19 chr19_547720 0 547720 T T T T A T T T T T T T T T T T T T T T
19 chr19_575506 0 575506 C C C C C C C C C C C C A C C C C C C C
19 chr19_581429 0 581429 T T T T T T T T G G G G T T T T T T T T
19 chr19_585538 0 585538 C C C C C C C C G G G G C C C C C C C C
19 chr19_593582 0 593582 A A C C C C A A A A A A A A A A A A A A
19 chr19_624664 0 624664 G G G G G G G G C C C C G G G G G G G G
19 chr19_645049 0 645049 C C C C C C C C C C C C C G C C C C C C
19 chr19_693287 0 693287 T T T T T T T T T T T T G G G G T T T T
19 chr19_718700 0 718700 T T A T A T T T T T T T T T T T T T T T
19 chr19_737389 0 737389 T T G T G G T T T T T T T T T T T T T T
19 chr19_744378 0 744378 A A A A A A A A A A A A C C A A A A A A
19 chr19_754055 0 754055 T T T T T T A T T T T T T T T T T T T T
19 chr19_806266 0 806266 C C C C C C C C C C A C C C C C C C C C
19 chr19_814433 0 814433 A A A A A A A A A A A A A A A A T T A A
19 chr19_819327 0 819327 G G C C G G G G G G G G G G G G G G G G
19 chr19_824123 0 824123 T T T T T T T T A A A A T T T T T T T T
19 chr19_828331 0 828331 G G G G G T G G G G G G G G G G G G G G
19 chr19_862922 0 862922 G G C C C C G G C C C C C C C C C C G G
19 chr19_931036 0 931036 G G G G G G G G C G G G G G G G G G G G
19 chr19_943641 0 943641 A A A A A A A A C C C C C C C C C C A A
19 chr19_961065 0 961065 G G G G G G G G G G G G G G C C G G G G
19 chr19_971131 0 971131 G G G G G G G G C C C C G G G G G G G G
19 chr19_992588 0 992588 T T T T T T T T G G G T T T T T T T T T
19 chr19_997436 0 997436 C C C C C C C C C C C C A A C C C C C C
19 chr19_1027555 0 1027555 T T T T T T T T G G G G T T T T T T T T
19 chr19_1032789 0 1032789 T T T T T T T T T T T T T T T T G T T T
19 chr19_1047554 0 1047554 A A A A A A A C A A A A A A A A A A A A
19 chr19_1056529 0 1056529 G G G G G G G G T T T T G G G G G G G G
19 chr19_1120815 0 1120815 C C C C C C C C G G G G C C C C C C C C
19 chr19_1136402 0 1136402 A A A A A A A A C C C C A A A A A A A A
19 chr19_1136657 0 1136657 T T T T T T T T T T T T T T T T A A T T
19 chr19_1138326 0 1138326 C C C C C C C C C C C C C C C C C G C C
19 chr19_1138340 0 1138340 T T T T T T T T T T T T G G G G T T T T
19 chr19_1149996 0 1149996 A A A A A A A C A A A A A A A A A A A A
19 chr19_1161019 0 1161019 T T G G G G T T G G G G G T T T G G T T
19 chr19_1188569 0 1188569 T T T T T T T T T T T T T T T T G G T T
19 chr19_1192908 0 1192908 C C C C C C C C A A A A C C C C C C C C
19 chr19_1209664 0 1209664 G G G G G G G G T T T T G G G G G G G G
19 chr19_1215351 0 1215351 T T T T T T T T T T T T G T T T T T T T
19 chr19_1219433 0 1219433 G G G G G G G G G G G G G G C G G G G G
19 chr19_1290895 0 1290895 C C C C C C C C C C C G C C C C C C C C
19 chr19_1315140 0 1315140 C C C C C C A C C C C C C C C C C C C C
19 chr19_1330448 0 1330448 G G G G G G G G C C G G G G G G G G G G
19 chr19_1331146 0 1331146 G G G G G G G G G G C C G G G G G G G G
19 chr19_1337211 0 1337211 C C C C C C C C G G G G C C C C C C C C
19 chr19_1341195 0 1341195 G G G G G G G G C C C C G G G G G G G G
19 chr19_1354408 0 1354408 A A C C C C A A A A A A A A A A A A A A
19 chr19_1388476 0 1388476 G G T T G T G G G G G G G G G G G G G G
19 chr19_1390237 0 1390237 A A T T T T A A T T T T T T T T T T A A
19 chr19_1391087 0 1391087 A A A A A C A A A A A A A A A A A A A A
19 chr19_1394860 0 1394860 C C C C C C C C C C C C C C C C G G C C
19 chr19_1396779 0 1396779 A A A A A A A A A A A A A A T T A A A A
19 chr19_1422377 0 1422377 T T T T T T T T G G T T T T T T T T T T
19 chr19_1434341 0 1434341 T T T T T T T T T T T T G T T T T T T T
19 chr19_1464800 0 1464800 C C C C C C C C G G G G C C C C C C C C
19 chr19_1490010 0 1490010 C C C C C C C C C C C C C C C G C C C C
19 chr19_1509546 0 1509546 A A A A A A A A T T T T A A A A A A A A
19 chr19_1536327 0 1536327 T T T T T T T T T T T T T T T T G T T T
19 chr19_1552383 0 1552383 G G G G G G C G G G G G G G G G G G G G
19 chr19_1564779 0 1564779 A A A A A A A A A A A A A T A A A A A A
19 chr19_1574017 0 1574017 A A A A A A A A C C C C A A A A A A A A
19 chr19_1601539 0 1601539 G G G G G T G G G G G G G G G G G G G G
19 chr19_1634367 0 1634367 C C C C C C C C C C C C A C C C C C C C
19 chr19_1641759 0 1641759 T T T T T T T T T T A T T T T T T T T T
19 chr19_1643444 0 1643444 C C C C C C C C C C C C C C C C A C C C
19 chr19_1643571 0 1643571 C C C C C C C C A C C C C C C C C C C C
19 chr19_1657136 0 1657136 G G C C C C G G C C C C G G G G G G G G
19 chr19_1707927 0 1707927 A A A A A A A A A A A A A C A A A A A A
19 chr19_1739582 0 1739582 A A A A A A A A A A A A A A A T A A A A
19 chr19_1749230 0 1749230 T T T T T T T T T T A T T T T T T T T T
19 chr19_1760354 0 1760354 G G G G G G G G T T T T G G G G G G G G
19 chr19_1826499 0 1826499 T T G G T T T T T T T T T T T T T T T T
19 chr19_1888272 0 1888272 C C C C C C C C A A A A C C C C C C C C
19 chr19_1901082 0 1901082 G G G G G G G T G G G G G G G G G G G G
19 chr19_1924653 0 1924653 C C C C C C C C A A A A C C C C C C C C
19 chr19_1967377 0 1967377 G G G G C C G G G G G G G G G G G G G G
19 chr19_1974889 0 1974889 G G G G G G G G T T T T G G G G G G G G
19 chr19_2001921 0 2001921 G G C C C C G G G G G G G G G G G G G G
19 chr19_2013035 0 2013035 C C C C C C C C C C C C C C C C A A C C
19 chr19_2017486 0 2017486 T T T T T T T T T T T T T T T T G G T T
19 chr19_2021222 0 2021222 A A A A A A A A C C C C A A A A A A A A
19 chr19_2105478 0 2105478 G G G G G G G G C C C C G G G G G G G G
19 chr19_2183166 0 2183166 C C G G G G C C G G G G G G G G G G C C
19 chr19_2242354 0 2242354 T T T T T T T T A T T T T T T T T T T T
19 chr19_2589679 0 2589679 G G G G G G G G G G G G G G G G G T G G
19 chr19_2597759 0 2597759 C C C C C C C C A A A A A A A A A A C C
19 chr19_2599091 0 2599091 C C C C C C A A C C C C C C C C C C C C
19 chr19_2607171 0 2607171 A A C C C C A A C C C C C C C C C C A A
19 chr19_2620255 0 2620255 C C C C C C C C C C C C C C C C A A C C
19 chr19_2634558 0 2634558 C C G G C C C C C C C C C C C C C C C C
19 chr19_2636992 0 2636992 T T T T T T G T T T T T T T T T T T T T
19 chr19_2643168 0 2643168 G G G G G G G G C C C C G G G G G G G G
19 chr19_2644077 0 2644077 G G G G G G G G G G G G C G G G G G G G
19 chr19_2675452 0 2675452 T T T T T T T T T T T T A T T T T T T T
19 chr19_2746214 0 2746214 C C G G G G G G G G G G G G G G G G C C
19 chr19_2757372 0 2757372 A A A A A A A A A A A A A C A A A A A A
19 chr19_2760735 0 2760735 C C C C C C C C C C C C C C C C A A C C
19 chr19_2777232 0 2777232 T T T T T T T T T T T T T T T T G T T T
19 chr19_2797473 0 2797473 A A A A A A A A A A A A A A A C A A A A
19 chr19_2801590 0 2801590 G G G G G G G G G G C G G G G G G G G G
19 chr19_2815047 0 2815047 G G G G G G G G G G G G G G G G G T G G
19 chr19_2818604 0 2818604 G G G G G G G G G G G G G G C C G G G G
19 chr19_2820905 0 2820905 C C G G C C C C C C C C C C C C C C C C
19 chr19_2833008 0 2833008 T T T T T T T T T T T T T T A A T T T T
19 chr19_2853280 0 2853280 C C C C C C A A C C C C C C C C C C C C
19 chr19_2866949 0 2866949 T T T T A T T T T T T T T T T T T T T T
19 chr19_2880535 0 2880535 A A T T T T A A A A A A T T T T T T A A
19 chr19_2898599 0 2898599 C C C C A C C C C C C C C C C C C C C C
19 chr19_2900504 0 2900504 G G T T G T G G G G G G G G G G G G G G
19 chr19_2902402 0 2902402 C C C C C C C C C C C C C C C C A A C C
19 chr19_2915484 0 2915484 A A A A A A A A A A A A A A C C A A A A
19 chr19_2931462 0 2931462 G G G G G G G G C G C G G G G G G G G G
19 chr19_2948516 0 2948516 G G C C C C G G C C C C C C C C C C G G
19 chr19_2955478 0 2955478 T T T T G G T T T T T T T T T T T T T T
19 chr19_2963294 0 2963294 T T T T A A T T T T T T T T T T T T T T
19 chr19_2967602 0 2967602 T T T T T T T T G G G G T T T T T T T T
19 chr19_2970221 0 2970221 C C C C C C C C C C C C C G C C C C C C
19 chr19_2978942 0 2978942 A A A A A A A A C C C C A A A A A A A A
19 chr19_3020297 0 3020297 T T T T T T T T T T T T G T T T T T T T
19 chr19_3025221 0 3025221 G G G G G G G G G G C G G G G G G G G G
19 chr19_3066395 0 3066395 C C C C C C C C G G C G C C C C C C C C
19 chr19_3072732 0 3072732 G G G G G G G G G G G G G G G G T T G G
19 chr19_3100296 0 3100296 T T G G G G G G G G G G G G G G G G G G
19 chr19_3100465 0 3100465 C C C C C C C C A A A A C C C C C C C C
19 chr19_3116358 0 3116358 C C C C C C C C C C G G C C C C C C C C
19 chr19_3123260 0 3123260 G G G G G G G G G G G G G G G G G T G G
19 chr19_3129970 0 3129970 G G G T G T G G G G G G G G G G G G G G
19 chr19_3157281 0 3157281 A A A A A A A A A A A A A A A C A A A A
19 chr19_3158725 0 3158725 T T T T T T T T T T T T T T A T T T T T
19 chr19_3181346 0 3181346 A A A A A A A A C C C C A A A A A A A A
19 chr19_3189467 0 3189467 G G G G G G G G C C C C G G G G G G G G
19 chr19_3207544 0 3207544 A A A A A A A A C C C C A A A A A A A A
19 chr19_3207655 0 3207655 C C C C C C C C G G G G C C C C C C C C
19 chr19_3265585 0 3265585 C C C C C C C G C C C C C C C C C C C C
19 chr19_3270283 0 3270283 C C C C C C C C C C C C C G C C C C C C
19 chr19_3300156 0 3300156 A A A A A T A A A A A A A A A A A A A A
19 chr19_3306573 0 3306573 C C C C C C C C A A A A C C C C C C C C
19 chr19_3312675 0 3312675 C C C C C C C C G G G G C C C C C C C C
19 chr19_3315649 0 3315649 C C C C C C C C C C C C C C C C A A C C
19 chr19_3327305 0 3327305 A A A A A C A A A A A A A A A A A A A A
19 chr19_3328986 0 3328986 A A A A A A A A A A A A A A A A T T A A
19 chr19_3328993 0 3328993 A A A A C C A A A A A A A A A A A A A A
19 chr19_3333875 0 3333875 A A C C A A A A A A A A A A A A A A A A
19 chr19_3335669 0 3335669 C C C C C C C C C C C C A A C C C C C C
19 chr19_3343738 0 3343738 C C C C C C C C C C C C A C C C C C C C
19 chr19_3356815 0 3356815 T T A A A A T T A A A A A A A A A A T T
19 chr19_3380190 0 3380190 G G G G G G G G G G T T G G G G G G G G
19 chr19_3398398 0 3398398 A A C C C C A A A A A A A A A A A A A A
19 chr19_3418429 0 3418429 A A A A A A A A C C A A A A A A A A A A
19 chr19_3462506 0 3462506 A A A A A A A A A A A A A T A A A A A A
19 chr19_3474551 0 3474551 G G G G G G G G T T T T G G G G G G G G
19 chr19_3483942 0 3483942 G G G G G G G T G G G G G G G G G G G G
19 chr19_3490053 0 3490053 G G G G G G G G G G G G C G G G G G G G
19 chr19_3513412 0 3513412 G G G G G G G G G G G G T T G G G G G G
19 chr19_3544817 0 3544817 C C C C C C C C C C C C C C A C C C C C
19 chr19_3553965 0 3553965 G G G G G G G G C C C C G G G G G G G G
19 chr19_3604884 0 3604884 G G G G G T G G G G G G G G G G G G G G
19 chr19_3652840 0 3652840 A A A A A A A A T T T T A A A A A A A A
19 chr19_3679810 0 3679810 C C C G C C C C C C C C C C C C C C C C
19 chr19_3701736 0 3701736 T T T T T T T T T T T T G G T T T T T T
19 chr19_3713146 0 3713146 C C A C C C C C C C C C C C C C C C C C
19 chr19_3746690 0 3746690 G G G G G G G G G G G T G G G G G G G G
19 chr19_3751528 0 3751528 T T T T T T T T G G G G T T T T T T T T
19 chr19_3753350 0 3753350 A A T T A A A A A A A A A A A A A A A A
19 chr19_3755137 0 3755137 A A A A A A A A A A A A T T T T T T A A
19 chr19_3756288 0 3756288 A A A A A C A A A A A A A A A A A A A A
19 chr19_3792534 0 3792534 C C C C C C C C C C C C C C G G C C C C
19 chr19_3801483 0 3801483 A A A A A A A A A C A C A A A A A A A A
19 chr19_3804651 0 3804651 C C C C C C C C C C C C C G C C C C C C
19 chr19_3805836 0 3805836 A A A A A A A A A A A A A A A A T T A A
19 chr19_3809882 0 3809882 C C C C A C C C C C C C C C C C C C C C
19 chr19_3811551 0 3811551 G G G G G G G G T T T T G G G G G G G G
19 chr19_3858946 0 3858946 A A A A A A A A C C C C A A A A A A A A
19 chr19_3867492 0 3867492 A A T T A T A T T T T T A A A A A A A A
19 chr19_3887530 0 3887530 C C C C C G C C C C C C C C C C C C C C
19 chr19_3888723 0 3888723 G G G G G G G G T T T T G G G G G G G G
19 chr19_3898452 0 3898452 T T T T T T T T G G G G T T T T T T T T
19 chr19_3899105 0 3899105 A A A A A A A A C C C C A A A A A A A A
19 chr19_3905346 0 3905346 A A A A A A A A A A A A A T A A A A A A
19 chr19_3922991 0 3922991 A A A A A A A A T T A A A A A A A A A A
19 chr19_3938972 0 3938972 T T T T T T T T T T T T T T A T T T T T
19 chr19_3948649 0 3948649 C C C C C C C C C C C C C C C C G G C C
19 chr19_3949044 0 3949044 C C A A A A C C C C C C C C C C C C C C
19 chr19_3961527 0 3961527 G G G G G G G G G G G G G G G G T T G G
19 chr19_3978187 0 3978187 A A A A A A A A A A A A C C A A C C A A
19 chr19_4002746 0 4002746 G G G G G G G G T T T T G G G G G G G G
19 chr19_4007386 0 4007386 G G G G C G G G G G G G G G G G G G G G
19 chr19_4013224 0 4013224 C C C C C C C C G G G G C C C C C C C C
19 chr19_4044350 0 4044350 G G G G G G G G C C C C G G G G G G G G
19 chr19_4046614 0 4046614 T T T T T T T T A A A A T T T T T T T T
19 chr19_4057971 0 4057971 A A C C C C A A C C C C C C C C C C A A
19 chr19_4126159 0 4126159 G G G T G G G G G G G G G G G G G G G G
19 chr19_4138534 0 4138534 A A A A A A A A C C C C A A A A A A A A
19 chr19_4155160 0 4155160 A A C C C C A A A A A A A A A A A A A A
19 chr19_4161160 0 4161160 G G G G G G G G T T G G G G G G G G G G
19 chr19_4165936 0 4165936 G G G G G G G T G G G G G G G G G G G G
19 chr19_4174321 0 4174321 C C C C C C C G C C C C C C C C C C C C
19 chr19_4178094 0 4178094 C C C C C C C C G G G G C C C C C C C C
19 chr19_4191084 0 4191084 C C C C C C C C C C C C C C C G C C C C
19 chr19_4215167 0 4215167 C C A A A A C C A A A A A A A A A A C C
19 chr19_4223803 0 4223803 G G T T T T T T T T T T T T T T T T T T
19 chr19_4230872 0 4230872 C C C C C C C C C C A C C C C C C C C C
19 chr19_4236387 0 4236387 A A A A A A A A A T A A A A A A A A A A
19 chr19_4245432 0 4245432 A A A A A A A A T T T T A A A A A A A A
19 chr19_4246127 0 4246127 G G G G G T G G G G G G G G G G G G G G
19 chr19_4277476 0 4277476 C C C C C C C C C C C C G G G G G G C C
19 chr19_4277575 0 4277575 A A A A A A A A C C C C A A A A A A A A
19 chr19_4289369 0 4289369 T T T T T T T T T T T T A T T T T T T T
19 chr19_4344750 0 4344750 A A A A A A A A A A A A A A A T A A A A
19 chr19_4384623 0 4384623 G G G G G G G G G G G G G G C C G G G G
19 chr19_4388365 0 4388365 T T T T T T T T T T T T T T G G T T T T
19 chr19_4393407 0 4393407 A A A A A A A A A A A A A A A T A A A A
19 chr19_4394964 0 4394964 T T G T G G T T T T T T T T T T T T T T
19 chr19_4402695 0 4402695 G G G G G G G G G G G G G G G G C C G G
19 chr19_4408074 0 4408074 G G G G G G G G T T T T G G G G G G G G
19 chr19_4467357 0 4467357 G G G G G G C G G G G G G G G G G G G G
19 chr19_4477947 0 4477947 C C C C C C C C A C C C C C C C C C C C
19 chr19_4491473 0 4491473 G G G G G G G G G G G G C G G G G G G G
19 chr19_4497604 0 4497604 G G G G G G G G G G G G G G G G T T G G
19 chr19_4499022 0 4499022 C C C C C C C C C C C C C C C G C C C C
19 chr19_4521738 0 4521738 G G G G G G G G C G C G G G G G G G G G
19 chr19_4844509 0 4844509 A A A A A A A A C C C C A A A A A A A A
19 chr19_4844860 0 4844860 T T T T T T T T G T G T T T T T T T T T
19 chr19_4848306 0 4848306 G G G G G G G G C C C C G G G G G G G G
19 chr19_4993863 0 4993863 G G G G G T G G G G G G G G G G G G G G
19 chr19_4994799 0 4994799 G G C C C C G G C C C C C C C C C C G G
19 chr19_4997550 0 4997550 A A A A A A C C A A A A A A A A A A C C
19 chr19_5079195 0 5079195 A A A A A A A A A A A A A C A A A A A A
19 chr19_5079649 0 5079649 G G G G G G G G G G G T G G G G G G G G
19 chr19_5081020 0 5081020 A A C C C C C C C C C C C C C C A A C C
19 chr19_5081470 0 5081470 A A A A A A A C A A A A A A A A A A A A
19 chr19_5088349 0 5088349 T T T T T T T T A A A A T T T T T T T T
19 chr19_5089224 0 5089224 A A A A A A A T A A A A A A A A A A A A
19 chr19_5125221 0 5125221 A A A A A A A A A A A A C C C C C C A A
19 chr19_5130121 0 5130121 G G T T T T G T T T T T T T T T T T T T
19 chr19_5141559 0 5141559 T T T T G T T T T T T T T T T T T T T T
19 chr19_5195734 0 5195734 G G G G G G G G G G G G G G G T G G G G
19 chr19_5197832 0 5197832 C C A A C C C C A A A A C C C C C C C C
19 chr19_5204212 0 5204212 T T T T T T T T T T T T T T G T T T T T
19 chr19_5244674 0 5244674 A A A A A A A A C C C C A A A A A A A A
19 chr19_5271923 0 5271923 A A A A A A A A A A A A A A A A C C A A
19 chr19_5303401 0 5303401 A A A A A A A A A A A A A A A C A A A A
19 chr19_5306548 0 5306548 T T A T T T T T T T T T T T T T T T T T
19 chr19_5317557 0 5317557 T T T T T T T T T T T T A T T T T T T T
19 chr19_5327496 0 5327496 G G G G G G G G C C C C G G G G G G G G
19 chr19_5349743 0 5349743 C C C C C C C C G G G G G G C C G G C C
19 chr19_5358050 0 5358050 A A A C A A A A A A A A A A A A A A A A
19 chr19_5394007 0 5394007 A A A A A A A A A A A A A C A A A A A A
19 chr19_5395634 0 5395634 A A A A A C A A A A A A A A A A A A A A
19 chr19_5453707 0 5453707 T T T T T T A T T T T T T T T T T T T T
19 chr19_5463664 0 5463664 C C C C C C C C C C C C C C A C C C C C
19 chr19_5481437 0 5481437 G G G T G G G G G G G G G G G G G G G G
19 chr19_5482972 0 5482972 A A A T A A A A T T T T A A A A T T A A
19 chr19_5485836 0 5485836 C C C C C C C C A A A A C C C C A A C C
19 chr19_5502861 0 5502861 T T T T T T T T T T T T T T G G T T T T
19 chr19_5522025 0 5522025 C C G G G G G G G G G G G G G G G G G G
19 chr19_5551624 0 5551624 T T T T T T T T A A A A T T T T T T T T
19 chr19_5558185 0 5558185 T T T T T T T T T T T T T T T T A T T T
19 chr19_5578686 0 5578686 A A A A A A A A T T T T A A A A A A A A
19 chr19_5583028 0 5583028 A A A A A A A A C C C C A A A A A A A A
19 chr19_5584504 0 5584504 T T T T G T T T T T T T T T T T T T T T
19 chr19_5600604 0 5600604 T T T T T T T T A T T T T T T T T T T T
19 chr19_5653098 0 5653098 A A A A A A A A C C A A A A A A A A A A
19 chr19_5671506 0 5671506 C C C C A C C C C C C C C C C C C C C C
19 chr19_5718206 0 5718206 A A A A A A A A A A A A A C A A A A A A
19 chr19_5746111 0 5746111 A A A A A A A A A A A A T T A A A A A A
19 chr19_5749425 0 5749425 G G G G C G G G G G G G G G G G G G G G
19 chr19_5763555 0 5763555 T T T T T T T T T T T T T T T T G G T T
19 chr19_5771337 0 5771337 C C C C C C C C G G C G C C C C C C C C
19 chr19_5832357 0 5832357 A A A A A A A A C C C C A A A A A A A A
19 chr19_5834019 0 5834019 A A A A A A A A A A A A A C A A A A A A
19 chr19_5888111 0 5888111 T T T T T T T T A A A A T T T T T T T T
19 chr19_5965553 0 5965553 T T T T A T T T T T T T T T T T T T T T
19 chr19_5982272 0 5982272 G G T T G G G G G G G G G G G G G G G G
19 chr19_5998781 0 5998781 G G G G C G G G G G G G G G G G G G G G
19 chr19_5999492 0 5999492 A A A A A A A A A A A T A A A A A A A A
19 chr19_6024795 0 6024795 G G G G G G G G G G G G G G G T G G G G
19 chr19_6045230 0 6045230 G G G G G G G G G G C G G G G G G G G G
19 chr19_6049658 0 6049658 A A A A A A A A A C A A A A A A A A A A
19 chr19_6061146 0 6061146 C C C C C C C C C C C C C C C C G G C C
19 chr19_6216795 0 6216795 C C C C C C C C C C C C C C A A C C C C
19 chr19_6234100 0 6234100 A A A A A A A A A A A A A A A T A A A A
19 chr19_6259465 0 6259465 A A A A A A A A A T A T A A A A A A A A
19 chr19_6308722 0 6308722 T T T T T T T T T T T T T T G T T T T T
19 chr19_6320566 0 6320566 G G G G G G G G C G G G G G G G G G G G
19 chr19_6374925 0 6374925 C C C C C C C C C C C C C C C C A A C C
19 chr19_6383358 0 6383358 G G G G G G G G G G G G G G T T G G G G
19 chr19_6389222 0 6389222 G G C C C C G G C C C C C C C C C C G G
19 chr19_6389767 0 6389767 C C C C C C C C A C C C C C C C C C C C
19 chr19_6392707 0 6392707 G G G G G G G G C C C C G G G G G G G G
19 chr19_6399856 0 6399856 T T G G G G T T T T T T T T T T T T T T
19 chr19_6401021 0 6401021 A A A A A A A A A A A A T T T T A A A A
19 chr19_6405341 0 6405341 C C C C C C C C A A A A C C C C C C C C
19 chr19_6446544 0 6446544 A A A A A A A A A A A A A A A A C C A A
19 chr19_6478142 0 6478142 T T T T G G T T T T T T T T T T T T T T
19 chr19_6516567 0 6516567 A A A A A A A A A A A A A A C C A A A A
19 chr19_6540268 0 6540268 T T G T T T T T T T T T T T T T T T T T
19 chr19_6572922 0 6572922 A A A A A A A A A A A A A A A C A A A A
19 chr19_6582030 0 6582030 A A A A A A A A T T T T A A A A A A A A
19 chr19_6585413 0 6585413 A A A A C C A A A A A A A A A A A A A A
19 chr19_6608936 0 6608936 A A A A A A A A C C C C A A A A A A A A
19 chr19_6656376 0 6656376 C C A A A A C C A A A A A A A A A A C C
19 chr19_6692518 0 6692518 A A A A A A A A A A A A C C A A C C A A
19 chr19_6716333 0 6716333 T T T T T T T T T T G G T T T T T T T T
19 chr19_6724720 0 6724720 C C C C C C C C C C C C G G C C G G C C
19 chr19_6725051 0 6725051 T T T T T T T T T T T T G G T T G G T T
19 chr19_6739334 0 6739334 C C C C C C C C C C C C C C C C G G C C
19 chr19_6747163 0 6747163 C C C C C C C C G G C G G G G G G G C C
19 chr19_6752025 0 6752025 T T G G G G T T G G G G G G G G G G T T
19 chr19_6759132 0 6759132 G G G G G G G G C C C C G G G G G G G G
19 chr19_6761327 0 6761327 T T T T T T T T G T T T T T T T T T T T
19 chr19_6798644 0 6798644 C C C C C C C C C C C C C G C C C C C C
19 chr19_6799257 0 6799257 T T T T T T T T T T A T T T T T T T T T
19 chr19_6819806 0 6819806 G G G G G G G G C C C C G G G G G G G G
19 chr19_6832065 0 6832065 T T T T T T T T G G G G T T T T T T T T
19 chr19_6836658 0 6836658 A A C C C C C C C C C C C C C C C C A A
19 chr19_6850892 0 6850892 C C C C C C G G C C C C C C C C C C C C
19 chr19_6866508 0 6866508 C C C C C C C C A A A A C C C C C C C C
19 chr19_6876951 0 6876951 A A A A A C A A A A A A A A A A A A A A
19 chr19_6890599 0 6890599 C C C C C C C C C C C C C C C C A C C C
19 chr19_6894125 0 6894125 A A A A A A A A A A A A A C A A A A A A
19 chr19_6899410 0 6899410 A A A A A A A A T T T T A A A A A A A A
19 chr19_6911611 0 6911611 G G G G G G G G C C C C G G G G G G G G
19 chr19_6950116 0 6950116 C C C C A A C C C C C C C C C C C C C C
19 chr19_6972866 0 6972866 C C C C C C C C A C A C C C C C C C C C
19 chr19_6980247 0 6980247 G G G G G G G G G G G G G G G G T T G G
19 chr19_6999408 0 6999408 A A A A A A A A A A A A A A A A A T A A
19 chr19_7001139 0 7001139 G G G G G G G G G G G G G G G G C C G G
19 chr19_7007302 0 7007302 C C C C C C G G C C C C C C C C C C C C
19 chr19_7060631 0 7060631 T T T T T T T T T T G T T T T T T T T T
19 chr19_7082177 0 7082177 C C C C A C C C C C C C C C C C C C C C
19 chr19_7089834 0 7089834 G G G G G T G G G G G G G G G G G G G G
19 chr19_7107552 0 7107552 A A A A A A A A T T A T A A A A A A A A
19 chr19_7126898 0 7126898 A A T T T T A A T T T T T T T T T T A A
19 chr19_7136630 0 7136630 C C C C C C C C C C C G C C C C C C C C
19 chr19_7146935 0 7146935 A A A A A C A A C C C C C C C C C C A A
19 chr19_7201336 0 7201336 T T T T T T T T T T T T A T T T T T T T
19 chr19_7242253 0 7242253 T T T T T T T T G G G G T T T T T T T T
19 chr19_7243379 0 7243379 G G G G G G G G G G G G G G C G G G G G
19 chr19_7252795 0 7252795 A A A C A A A A A A A A A A A A A A A A
19 chr19_7273127 0 7273127 A A A T A A A A A A A A A A A A A A A A
19 chr19_7302929 0 7302929 G G G G G G G G G G G G C G G G G G G G
19 chr19_7314445 0 7314445 T T T T T T T T T T T T A T T T T T T T
19 chr19_7318919 0 7318919 A A A A A A A A A A A A A A A A A C A A
19 chr19_7324863 0 7324863 T T T T T T T T T T G T T T T T T T T T
19 chr19_7326276 0 7326276 C C C C C C C C A A A A C C C C C C C C
19 chr19_7329070 0 7329070 T T T T T T T T A A T T T T T T T T T T
19 chr19_7330195 0 7330195 C C C C C C C C A A A C C C C C C C C C
19 chr19_7335246 0 7335246 A A A A A A A A A A A C A A A A A A A A
19 chr19_7343056 0 7343056 C C C C C C C C G G C C C C C C C C C C
19 chr19_7350224 0 7350224 C C C C C C C C C C C C C C C C A C C C
19 chr19_7352350 0 7352350 C C G G G G C C G G G G G G G G G G C C
19 chr19_7398937 0 7398937 G G G G G G G G G G G G G G G G C C G G
19 chr19_7417243 0 7417243 T T T T T T T T T T T T T T A T T T T T
19 chr19_7417511 0 7417511 T T T T T T T T G T T T T T T T T T T T
19 chr19_7417641 0 7417641 C C A A A A A A A A A A A A A A A A C C
19 chr19_7448375 0 7448375 A A A A A A A T A A A A A A A A A A A A
19 chr19_7454456 0 7454456 T T T T T T T T G G G G T T T T T T T T
19 chr19_7462311 0 7462311 C C C C C C C C A A A A C C C C C C C C
19 chr19_7491142 0 7491142 C C C C C C C C C C A C C C C C C C C C
19 chr19_7496496 0 7496496 C C G G G G C C G G G G G G G G G G C C
19 chr19_7525177 0 7525177 T T T T T T T T G G G T T T T T T T T T
19 chr19_7537849 0 7537849 C C C C C C C C G G G G C C C C C C C C
19 chr19_7572549 0 7572549 A A A A A T A A A A A A A A A A A A A A
19 chr19_7572657 0 7572657 T T T T G T T T T T T T T T T T T T T T
19 chr19_7574393 0 7574393 C C C C C C A C C C C C C C C C C C A A
19 chr19_7579972 0 7579972 A A A A A A A T A A A A A A A A A A A A
19 chr19_7606104 0 7606104 T T T T T T T T G T G T T T T T T T T T
19 chr19_7645992 0 7645992 A A A C A A A A A A A A A A A A A A A A
19 chr19_7678309 0 7678309 G G G G G G G G T T T T G G G G G G G G
19 chr19_7682172 0 7682172 C C C C C C C C C C C C C G C C C C C C
19 chr19_7692179 0 7692179 G G G G T T G G G G G G G G G G G G G G
19 chr19_7706872 0 7706872 T T T T T T T T T T T T T T A T T T T T
19 chr19_7739590 0 7739590 T T T T T T T T G G G G T T T T T T T T
19 chr19_7740125 0 7740125 G G G G G G G G C C C C G G G G G G G G
19 chr19_7755724 0 7755724 C C C C C C C C C C C C C C C G C C C C
19 chr19_7820745 0 7820745 T T T T T T T T T T T T G T T T T T T T
19 chr19_7827332 0 7827332 G G G G G G G G G G G G C G G G G G G G
19 chr19_7835930 0 7835930 A A A A A A A A T T T T A A A A A A A A
19 chr19_7862362 0 7862362 C C C C C C C C C G C C C C C C C C C C
19 chr19_7868329 0 7868329 T T G T G G T T T T T T T T T T T T T T
19 chr19_7875467 0 7875467 G G G G G G G G C G G G G G G G G G G G
19 chr19_7875747 0 7875747 A A A A A A A A A A C C A A A A A A A A
19 chr19_7902668 0 7902668 G G G G G G G G C C C C G G G G G G G G
19 chr19_7921743 0 7921743 C C C C C C C C C C C C C C G G G G C C
19 chr19_7954963 0 7954963 C C C C C C A C C C C C C C C C C C C C
19 chr19_7964422 0 7964422 C C A A A A C C A A A A A A A A A A C C
19 chr19_7967042 0 7967042 C C A A A A C C C C C C A A A A A A C C
19 chr19_8002606 0 8002606 T T T T T T T T A T T T T T T T T T T T
19 chr19_8012031 0 8012031 T T T T T T T T G G G G T T T T T T T T
19 chr19_8021755 0 8021755 T T T T T T T T T T T T T T T T G G T T
19 chr19_8023000 0 8023000 C C C C C C C C C C C C C C C C C G C C
19 chr19_8037732 0 8037732 C C C C C C C G C C C C C C C C C C C C
19 chr19_8047820 0 8047820 G G G G G G G G C C C C G G G G G G G G
19 chr19_8050381 0 8050381 A A A A A A A A C C C C A A A A A A A A
19 chr19_8053980 0 8053980 A A C C C C A A A A A A A A A A A A A A
19 chr19_8055121 0 8055121 G G G G G G G G G T G G G G G G G G G G
19 chr19_8055544 0 8055544 T T T T T T T T A T T T T T T T T T T T
19 chr19_8062005 0 8062005 T T T T T T T T G G G G T T T T T T T T
19 chr19_8066247 0 8066247 C C G G C C C C C C C C C C C C C C C C
19 chr19_8098171 0 8098171 A A A A A A A A A A A A C C A A A A A A
19 chr19_8109646 0 8109646 A A A A A A A A A A A A A C A A A A A A
19 chr19_8134819 0 8134819 A A A A A A A A A A A A A A A A A T A A
19 chr19_8147984 0 8147984 G G G G G G G G T T T T G G G G G G G G
19 chr19_8206839 0 8206839 A A A A A A A A A A A A T T A A A A A A
19 chr19_8233433 0 8233433 C C C C C C C C A C C C C C C C C C C C
19 chr19_8250707 0 8250707 T T T T T T T T G T T T T T T T T T T T
19 chr19_8252381 0 8252381 A A C C A C A A A A A A A A A A A A A A
19 chr19_8310959 0 8310959 A A A A A A A A C C C C A A A A A A A A
19 chr19_8360467 0 8360467 C C C C C C C C C C C C C C C C G G C C
19 chr19_8404826 0 8404826 C C C C C C C C A A A A C C C C C C C C
19 chr19_8421716 0 8421716 C C C C C C C C G G G G C C C C C C C C
19 chr19_8435005 0 8435005 C C C C C C C C C C C C C C C C A A C C
19 chr19_8447381 0 8447381 G G G G G G T T G G G G G G G G G G G G
19 chr19_8448509 0 8448509 T T T T T T T T A T T T T T T T T T T T
19 chr19_8455065 0 8455065 C C C C C C A C C C C C C C C C C C C C
19 chr19_8455344 0 8455344 G G G G G G G G T T G T G G G G G G G G
19 chr19_8458064 0 8458064 C C C C C C C C C C C C G G C C C C C C
19 chr19_8510227 0 8510227 A A A A A A A T A A A A A A A A A A A A
19 chr19_8551518 0 8551518 C C C C C C C C C C A C C C C C C C C C
19 chr19_8556047 0 8556047 A A A A A C A A A A A A A A A A A A A A
19 chr19_8572827 0 8572827 A A A A A A A A T T T T A A A A A A A A
19 chr19_8573853 0 8573853 G G G T G G G G G G G G G G G G G G G G
19 chr19_8580201 0 8580201 G G G G G G G G T T T T G G G G G G G G
19 chr19_8580605 0 8580605 C C C C A C C C C C C C C C C C C C C C
19 chr19_8594842 0 8594842 A A A A A C A A A A A A A A A A A A A A
19 chr19_8604847 0 8604847 A A A A A A A A A A A A A A A C A A A A
19 chr19_8624852 0 8624852 G G G G C G G G G G G G G G G G G G G G
19 chr19_8624951 0 8624951 G G C C C C G G C C C C C C C C C C G G
19 chr19_8627492 0 8627492 C C C C C C C C C C C C C C C G C C C C
19 chr19_8630222 0 8630222 T T T T T T T T T T T T T T A T T T T T
19 chr19_8662053 0 8662053 T T T T T T T T T T T T T T T T G G T T
19 chr19_8674836 0 8674836 C C C C A C C C C C C C C C C C C C C C
19 chr19_8675965 0 8675965 T T T T T T T T T T G T T T T T T T T T
19 chr19_8692086 0 8692086 A A T T A A A A A A A A A A A A A A A A
19 chr19_8693450 0 8693450 C C C C C C C C C C C C G G C C C C C C
19 chr19_8707815 0 8707815 C C C C C C C G C C C C C C C C C C C C
19 chr19_8713538 0 8713538 T T T T G T T T T T T T T T T T T T T T
19 chr19_8754505 0 8754505 C C C C C C C C G G G G C C C C C C C C
19 chr19_8758200 0 8758200 A T T T T T T T T T T T T T T T T T T T
19 chr19_8759551 0 8759551 A A A A A A A A T T T T A A A A A A A A
19 chr19_8759990 0 8759990 C C C C C C C C G G C C C C C C C C C C
19 chr19_8776542 0 8776542 A A A A A A A A A A A A A A C C A A A A
19 chr19_8787580 0 8787580 G G G G T T G G G G G G G G G G G G G G
19 chr19_8805839 0 8805839 T T T T T T T T T T G G T T T T T T T T
19 chr19_8923827 0 8923827 T T T T T T T T A A A A T T T T T T T T
19 chr19_8931207 0 8931207 G G G G G G G G T T T T G G G G G G G G
19 chr19_8957052 0 8957052 G G G G G G G G C C C C G G G G G G G G
19 chr19_8983016 0 8983016 T T T T T T T T T T T T T T T T A A T T
19 chr19_8990725 0 8990725 G G C C C C G G G G G G G G G G G G G G
19 chr19_9000346 0 9000346 C C C C C C C C C C C C A A C C C C C C
19 chr19_9025419 0 9025419 A A A A A A A A A A A A C C A A A A A A
19 chr19_9038871 0 9038871 C C C C C C C C C C C C C C C C A A C C
19 chr19_9084405 0 9084405 G G G G G G G G C C C C G G G G G G G G
19 chr19_9133587 0 9133587 G G C C C C C G C C C C C C C C C C G G
19 chr19_9146562 0 9146562 T T T T T T T T G T G G T T T T T T T T
19 chr19_9155225 0 9155225 G G G G G G G G G T T T G G G G G G G G
19 chr19_9156494 0 9156494 T T T T T T G T T T T T T T T T T T T T
19 chr19_9157969 0 9157969 C C C C C C C C C C C G C C C C C C C C
19 chr19_9182220 0 9182220 A A A A A A A T A A A A A A A A A A A A
19 chr19_9183838 0 9183838 C G G G G G G G G G G G G G G G G G C C
19 chr19_9184666 0 9184666 G G C C C C G G C C C C C C C C C C G G
19 chr19_9186807 0 9186807 G G G G G G G G G G G G C C G G G G G G
19 chr19_9196963 0 9196963 C C C C C C A C C C C C C C C C C C C C
19 chr19_9236659 0 9236659 T T G T T T T T T T T T T T T T T T T T
19 chr19_9246450 0 9246450 C C C C C C C C G G G G C C C C C C C C
19 chr19_9262464 0 9262464 G G G G G G G G C C C C G G G G G G G G
19 chr19_9298144 0 9298144 C C A A A A A A A A A A A A A A A A C C
19 chr19_9298651 0 9298651 G G G G G G G G C C C C G G G G G G G G
19 chr19_9314972 0 9314972 A A A A A A A A C C C C A A A A A A A A
19 chr19_9331100 0 9331100 T T T T T T T T A A T T T T T T T T T T
19 chr19_9340113 0 9340113 T T T T A A T T T T T T T T T T T T T T
19 chr19_9356092 0 9356092 G G T T G G G G G G G G G G G G G G G G
19 chr19_9358636 0 9358636 C C C C C C C C G G G G C C C C C C C C
19 chr19_9373022 0 9373022 G G G G G G G G T T T T G G G G G G G G
19 chr19_9391543 0 9391543 T T T T T T T T A A A A T T T T T T T T
19 chr19_9393397 0 9393397 C C C C C G C C C C C C C C C C C C C C
19 chr19_9393563 0 9393563 G G T T G T G G G G G G G G G G G G G G
19 chr19_9394847 0 9394847 A A A A A A A A A A A A A A A A A T A A
19 chr19_9400291 0 9400291 A A A A A A A A T T T T A A A A A A A A
19 chr19_9405851 0 9405851 G G G G G G C C G G G G G G G G G G G G
19 chr19_9441908 0 9441908 T T T T T T T T T T T T T T G T T T T T
19 chr19_9444753 0 9444753 T T A A A T T T T T T T T T T T T T T T
19 chr19_9479730 0 9479730 A A A T A A A A A A A A A A A A A A A A
19 chr19_9490756 0 9490756 A A A A A A A A A C C C A A A A A A A A
19 chr19_9507136 0 9507136 G G G G G G G G G G G G G G G G C G G G
19 chr19_9523751 0 9523751 T T T T T T T T G T G G T T T T T T T T
19 chr19_9547199 0 9547199 C C A A A A C C A A A A A A A A A A C C
19 chr19_9587032 0 9587032 T T T T A T T T T T T T T T T T T T T T
19 chr19_9593604 0 9593604 A A A A A A A T A A A A A A A A A A A A
19 chr19_9604710 0 9604710 A A T T A A A A A A A A A A A A A A A A
19 chr19_9616462 0 9616462 T T T T T T T T A T A A T T T T T T T T
19 chr19_9622897 0 9622897 T T G G G G T T G G G G G G G G G G T T
19 chr19_9633380 0 9633380 G G G G G G G G G G G G G G G G T T G G
19 chr19_9636093 0 9636093 A A A A A A A A A C A A A A A A A A A A
19 chr19_9637609 0 9637609 C C C C C C C C G G G G C C C C C C C C
19 chr19_9638995 0 9638995 A A A A A A A A T T T T A A A A A A A A
19 chr19_9658071 0 9658071 C C C C C C C C C C C C C C G G C C C C
19 chr19_9682225 0 9682225 G G G G G G G T G G G G G G G G G G G G
19 chr19_9689288 0 9689288 G G G G G G G G G G G G G G G G C C G G
19 chr19_9690703 0 9690703 G G G G G G G G C C C C G G G G G G G G
19 chr19_9736761 0 9736761 A A A A A A A A A A A A A A A A C C A A
19 chr19_9777235 0 9777235 A A A A A A A A A A A A A C A A A A A A
19 chr19_9793918 0 9793918 A A A A A A A A A A A A A C A A A A A A
19 chr19_9815768 0 9815768 A A A A A A A A C C C C A A A A A A A A
19 chr19_9860158 0 9860158 C C C C C C C C C C C C C C G G C C C C
19 chr19_9899081 0 9899081 A A A A A A A T A A A A A A A A A A A A
19 chr19_9913641 0 9913641 C C C C C C C C C C C C C G C C C C C C
19 chr19_9973533 0 9973533 T T G G G G T T G G G G G G G G G G T T
19 chr19_9982568 0 9982568 A A A A A A A A A A A A A C A A A A A A
19 chr19_9998943 0 9998943 A A A A A T A A A A A A A A A A A A A A
19 chr19_10019104 0 10019104 A A A A A A A A A A A A A T A A A A A A
19 chr19_10019326 0 10019326 C C C C C C C C C C A A C C C C C C C C
19 chr19_10038157 0 10038157 C G C C C C C C C C C C C C C C C C C C
19 chr19_10040682 0 10040682 T T T T T T T T T T T T T T A A T T T T
19 chr19_10050809 0 10050809 T T T T T T T T T T T T T T A A T T T T
19 chr19_10065418 0 10065418 A A A A A A A A A A A A A A T T A A A A
19 chr19_10130849 0 10130849 A A A A A A A A C C C C A A A A A A A A
19 chr19_10160090 0 10160090 A A A A A A A A C C C C A A A A A A A A
19 chr19_10204678 0 10204678 A A A A A A A A C C C C A A A A A A A A
19 chr19_10214691 0 10214691 C C C C C C C C A A A A C C C C C C C C
19 chr19_10215872 0 10215872 A A A A A T A A A A A A A A A A A A A A
19 chr19_10245092 0 10245092 C C C C C C C C G G G G C C C C C C C C
19 chr19_10248067 0 10248067 C C G G C G C C C C C C C C C C C C C C
19 chr19_10253775 0 10253775 G G G G G G G G G G G T G G G G G G G G
19 chr19_10261657 0 10261657 G T T T T T G T T T T T T T T T T T G G
19 chr19_10275110 0 10275110 C C C C C C C C G G C C C C C C C C C C
19 chr19_10295082 0 10295082 G G G G G G G G G G G G G G C C G G G G
19 chr19_10309379 0 10309379 G G G G G G G G C C C C G G G G G G G G
19 chr19_10374369 0 10374369 T T T T T T T T T T T T T T T T A A T T
19 chr19_10392068 0 10392068 C C C C C C C C A C C C C C C C C C C C
19 chr19_10394038 0 10394038 T T T T T T T T G T G G T T T T T T T T
19 chr19_10410362 0 10410362 C C G G G G C C C C C C C C C C C C C C
19 chr19_10423037 0 10423037 G G G G G G G G T T T T G G G G G G G G
19 chr19_10431068 0 10431068 A A A A A A A A A A A C A A A A A A A A
19 chr19_10438340 0 10438340 A A A A A A A A A A A A A C A A A A A A
19 chr19_10464402 0 10464402 A A A A A A A A A A A C A A A A A A A A
19 chr19_10468900 0 10468900 G G G G G G G G T T T T G G G G G G G G
19 chr19_10501260 0 10501260 C C C C C C C C C C C C C G C C C C C C
19 chr19_10519503 0 10519503 A A A A A A A A T T T T A A A A A A A A
19 chr19_10522089 0 10522089 T T T T G T T T T T T T T T T T T T T T
19 chr19_10523426 0 10523426 T T T T T T T T T T T T T T T T A T T T
19 chr19_10534649 0 10534649 C C C C C C C C C C C C C C G G C C C C
19 chr19_10615971 0 10615971 G G G G G G G G G G G G G G T T G G G G
19 chr19_10669587 0 10669587 T T T T T T T T A A A A T T T T T T T T
19 chr19_10701159 0 10701159 A A A A A A A A C C C C A A A A A A A A
19 chr19_10720667 0 10720667 A A A A A A A A C C C C A A A A A A A A
19 chr19_10733207 0 10733207 A A C C C C A A A A A A A A A A A A A A
19 chr19_10759566 0 10759566 C C C C C C C C C C C C C G C C C C C C
19 chr19_10764662 0 10764662 C C C C C C A C C C C C C C C C C C C C
19 chr19_10773821 0 10773821 T T G G T T T T T T T T T T T T T T T T
19 chr19_10777337 0 10777337 T T T T A T T T T T T T T T T T T T T T
19 chr19_10827404 0 10827404 G G G G G G G G C C C C G G G G G G G G
19 chr19_10829700 0 10829700 G G G G G G G G G G G G G G T T G G G G
19 chr19_10863158 0 10863158 G G T T T T G G G G G G G G G G G G G G
19 chr19_10896066 0 10896066 A T A A A A A A A A A A A A A A A A A A
19 chr19_10898524 0 10898524 G G G G G G G G G G G G G G C C G G G G
19 chr19_10909371 0 10909371 G G C G G G G G G G G G G G G G G G G G
19 chr19_10952637 0 10952637 G G G G G G G G G G G G G G C C G G G G
19 chr19_10977453 0 10977453 G G G G G G G G T T T T G G G G G G G G
19 chr19_10987397 0 10987397 T T T T T T T T T T T T T T G T T T T T
19 chr19_10990596 0 10990596 C C C C A A C C C C C C C C C C C C C C
19 chr19_10995983 0 10995983 C C C C C C C C A A A A C C C C C C C C
19 chr19_10999465 0 10999465 C C C C C C C C C C C C C C A C C C C C
19 chr19_11009794 0 11009794 T T T T T T T T G T G T T T T T T T T T
19 chr19_11040439 0 11040439 G G G G G G G G G G G G G G C C G G G G
19 chr19_11043004 0 11043004 T T G T T T T T T T T T T T T T T T T T
19 chr19_11050452 0 11050452 T T T T T T T T T T A T T T T T T T T T
19 chr19_11055006 0 11055006 G G C G G G G G G G G G G G G G G G G G
19 chr19_11071752 0 11071752 C C C C C C C C C C C C A C C C C C C C
19 chr19_11109937 0 11109937 C C C C C C C C A A A A C C C C C C C C
19 chr19_11114942 0 11114942 T T T T T T T T G G G G T T T T T T T T
19 chr19_11120737 0 11120737 G G G G G G G G G G G G G T G G G G G G
19 chr19_11125602 0 11125602 C C A C C C C C C C C C C C C C C C C C
19 chr19_11136814 0 11136814 T T A A T T T T A A A A A A A A A A T T
19 chr19_11141058 0 11141058 C C C C C C C C C C C C C C A A C C C C
19 chr19_11141968 0 11141968 C G G G G G C G G G G G G G G G G G G G
19 chr19_11157237 0 11157237 T T T T T T A T T T T T T T T T T T T T
19 chr19_11160515 0 11160515 G G G G G G G G G T G G G G G G G G G G
19 chr19_11160575 0 11160575 T T T T T T T T A T T T T T T T T T T T
19 chr19_11184028 0 11184028 C C C C C C C C C C C C C C C G C C C C
19 chr19_11202143 0 11202143 A A A A A C A A A A A A A A A A A A A A
19 chr19_11211770 0 11211770 T T T T T T T T G G G G T T T T T T T T
19 chr19_11264246 0 11264246 A A A A A A A A A A A A A A C C A A A A
19 chr19_11274459 0 11274459 A A A A A A A A T T T T A A A A A A A A
19 chr19_11310282 0 11310282 T T T T T T T T G G G G T T T T T T T T
19 chr19_11317503 0 11317503 A A T T A A A A A A A A A A A A A A A A
19 chr19_11321078 0 11321078 G G G G G G G G G G G G G G C C G G G G
19 chr19_11333823 0 11333823 C C C C C C C C C C C C C G C C C C C C
19 chr19_11341964 0 11341964 T T T T G G T T T T T T T T T T T T T T
19 chr19_11355008 0 11355008 A A A A A A A A A A A A A A A A T T A A
19 chr19_11368258 0 11368258 A A A A A A A A A A A A A A A A C C A A
19 chr19_11383510 0 11383510 G G T T T T G G G G G G T T T T T T G G
19 chr19_11387155 0 11387155 C C C C C C C C A A A A C C C C C C C C
19 chr19_11399757 0 11399757 C C C C C C C C C C A C C C C C C C C C
19 chr19_11407129 0 11407129 G G G G G T G G G G G G G G G G G G G G
19 chr19_11413829 0 11413829 T T A A A A T T A A A A A A A A A A T T
19 chr19_11425881 0 11425881 G G G G G G G G G T G T G G G G G G G G
19 chr19_11433047 0 11433047 C C C C C G C C C C C C C C C C C C C C
19 chr19_11436718 0 11436718 G G G G C G G G G G G G G G G G G G G G
19 chr19_11445708 0 11445708 A A A A A A A A A A A A A A A A T T A A
19 chr19_11461249 0 11461249 G G G G G G C C G G G G G G G G G G G G
19 chr19_11475745 0 11475745 C C C C C C C C C C C C A C C C C C C C
19 chr19_11496879 0 11496879 C C C C C C C C A A A A C C C C C C C C
19 chr19_11518297 0 11518297 G G G G G G G T G G G G G G G G G G G G
19 chr19_11528549 0 11528549 T T T T G T T T T T T T T T T T T T T T
19 chr19_11546355 0 11546355 C C C C C C C C C C C C C G C C C C C C
19 chr19_11555655 0 11555655 G G C C C C G G C C C C C C C C C C G G
19 chr19_11587251 0 11587251 T T T T A T T T T T T T T T T T T T T T
19 chr19_11598838 0 11598838 C C C G C C C C C C C C C C C C C C C C
19 chr19_11604292 0 11604292 T T T T T T T T G G G G T T T T T T T T
19 chr19_11604566 0 11604566 G G G G G G C C G G G G G G G G G G G G
19 chr19_11621185 0 11621185 G G G G G G G G G G G G C G G G G G G G
19 chr19_11624298 0 11624298 C G C C C C C C C C C C C C C C C C C C
19 chr19_11647812 0 11647812 A A A A A A A A C C C C A A A A A A A A
19 chr19_11648888 0 11648888 T T T T T T T T T T T T T T T T G G T T
19 chr19_11653029 0 11653029 C C C C C C C C G G G G C C C C C C C C
19 chr19_11677193 0 11677193 C C C C C C C C C C C C A C C C C C C C
19 chr19_11705487 0 11705487 T T T T T T A T T T T T T T T T T T T T
19 chr19_11714147 0 11714147 C C C C A A C C C C C C C C C C C C C C
19 chr19_11714856 0 11714856 C C A A A A A A A A A A A A A A A A C C
19 chr19_11719655 0 11719655 T T T T T T T T A T A T T T T T T T T T
19 chr19_11724127 0 11724127 G G G G G G G G G G G G C C G G G G G G
19 chr19_11730773 0 11730773 A A A A A A A A C C C C A A A A A A A A
19 chr19_11735796 0 11735796 A A A A A A A A A A A A A A T T A A A A
19 chr19_11739928 0 11739928 A A A A A A A A A A A T A A A A A A A A
19 chr19_11741687 0 11741687 T T G T T T T T T T T T T T T T T T T T
19 chr19_11760502 0 11760502 C C C G C C C C C C C C C C C C C C C C
19 chr19_11766594 0 11766594 G G G G G G G G C C C C G G G G G G G G
19 chr19_11782242 0 11782242 G G G G G G G G G G G T G G G G G G G G
19 chr19_11806538 0 11806538 G G T T T T G G G G G G G G G G G G G G
19 chr19_11813602 0 11813602 C C C G C C C C C C C C C C C C C C C C
19 chr19_11819538 0 11819538 T T T T T T T T T T T T T T G G T T T T
19 chr19_11849447 0 11849447 C C C C C C C C C C C C C C C C C G C C
19 chr19_11853138 0 11853138 C C A A A A A C A A A A A A A A A A C C
19 chr19_11886277 0 11886277 A A C C C C A A A A A A A A A A A A A A
19 chr19_11921519 0 11921519 C C C C C C C C C C C C C C C C G G C C
19 chr19_11946651 0 11946651 T T G T T T T T G G G G G G G G G G T T
19 chr19_11949788 0 11949788 A A A A A A A A A C C C A A A A A A A A
19 chr19_11957630 0 11957630 G G G G G G G G G G G G C C C C C C G G
19 chr19_11965943 0 11965943 C C C C C C C C C C C C C G C C C C C C
19 chr19_11975219 0 11975219 G G G G G G G G T T T T G G G G G G G G
19 chr19_11977739 0 11977739 A A A A A A A A A A A A A A A A T T A A
19 chr19_12015662 0 12015662 C C C C C C C C G G G G C C C C C C C C
19 chr19_12023488 0 12023488 G G G G G G G G G G G G G G C G G G G G
19 chr19_12064421 0 12064421 G G G G G G G G G G G G G G T T G G G G
19 chr19_12140948 0 12140948 G G C C G G G G G G G G G G G G G G G G
19 chr19_12147586 0 12147586 T T T T T T T T T T T T A T T T T T T T
19 chr19_12152193 0 12152193 A A A A A A A A C C C C A A A A A A A A
19 chr19_12153395 0 12153395 T T G G G G T T G G G G G G G G G G T T
19 chr19_12217331 0 12217331 C C A A C C C C C C C C C C C C C C C C
19 chr19_12222224 0 12222224 A A A A A A A A T T T T A A A A A A A A
19 chr19_12233298 0 12233298 C C A A A A C C A A A A A A A A A A A A
19 chr19_12302465 0 12302465 C C C C C C C C G G G G C C C C C C C C
19 chr19_12309056 0 12309056 T T T T T T T T T T T T G T T T T T T T
19 chr19_12315560 0 12315560 C C C C C C C C C C C C C C G G C C C C
19 chr19_12318506 0 12318506 G G G G T T G G T T T T G G G G G G G G
19 chr19_12328730 0 12328730 A A A A A A A A A C A A A A A A A A A A
19 chr19_12330328 0 12330328 T T T T T T T T G G G G T T T T T T T T
19 chr19_12336786 0 12336786 A A A A A C A A A A A A A A A A A A A A
19 chr19_12340882 0 12340882 G G G G G G G G G G C G G G G G G G G G
19 chr19_12355278 0 12355278 C C C C C C C C G G G G C C C C C C C C
19 chr19_12373716 0 12373716 T T T T G G T T T T T T T T T T T T T T
19 chr19_12397372 0 12397372 A T A A A A A A A A A A A A A A A A A A
19 chr19_12409923 0 12409923 G G G G G G G G G T G G G G G G G G G G
19 chr19_12410884 0 12410884 G G G G G G G G T T T T G G G G G G G G
19 chr19_12420299 0 12420299 A A A A A A A A C C C C A A A A A A A A
19 chr19_12427445 0 12427445 T T T T T T T T T T T T G T T T T T T T
19 chr19_12432346 0 12432346 G G G G G G G G G G C G G G G G G G G G
19 chr19_12437709 0 12437709 G G G G G G G G C C C C G G G G G G G G
19 chr19_12447287 0 12447287 A A A A A A A A A A A A A A A A C C A A
19 chr19_12449354 0 12449354 C C C C C C C C C C C C C G C C C C C C
19 chr19_12456617 0 12456617 T T T T T T T T G G G G T T T T T T T T
19 chr19_12482652 0 12482652 C C C C C C C C C C C C C C C G C C C C
19 chr19_12500652 0 12500652 G G C G G G G G G G G G G G G G G G G G
19 chr19_12507060 0 12507060 C C C G C C C C C C C C C C C C C C C C
19 chr19_12510474 0 12510474 C C C G C C C C C C C C C C C C C C C C
19 chr19_12512082 0 12512082 G G C G C C G G G G G G G G G G G G G G
19 chr19_12518333 0 12518333 G G G G T T G G G G G G G G G G G G G G
19 chr19_12528145 0 12528145 T T T T T T T T G G G G T T T T T T T T
19 chr19_12566845 0 12566845 A A A A A A A A C C C C A A A A A A A A
19 chr19_12568727 0 12568727 G G G G G G G G G G G G G T G G G G G G
19 chr19_12588198 0 12588198 T T T T T T T T T T T T T T G G T T T T
19 chr19_12607881 0 12607881 G G G G G G G G G G G G G G G G C C G G
19 chr19_12613126 0 12613126 A A A A A A A A A A A T A A A A A A A A
19 chr19_12664698 0 12664698 T T T T A T T T T T T T T T T T T T T T
19 chr19_12668623 0 12668623 G G G G G G G G G G C G G G G G G G G G
19 chr19_12680065 0 12680065 G G G G G G G G G G G G C G G G G G G G
19 chr19_12697210 0 12697210 A A A A A A A A A T A A A A A A A A A A
19 chr19_12718811 0 12718811 G G G G G G G G G G G G G G C C G G G G
19 chr19_12733604 0 12733604 C G G G G G G G G G G G G G G G G G G G
19 chr19_12736369 0 12736369 C C A C A A A C C C C C C C C C C C C C
19 chr19_12736972 0 12736972 G G G G G G G G G G G G G G G G T T G G
19 chr19_12737194 0 12737194 G G G G G G G G G G G T G G G G G G G G
19 chr19_12746867 0 12746867 A A A A A A A A T T T T A A A A A A A A
19 chr19_12751227 0 12751227 G G G G G G G G T T T T G G G G G G G G
19 chr19_12792060 0 12792060 G G C G G G G G G G G G G G G G G G G G
19 chr19_12810181 0 12810181 T T T T T T T T T T T T T T G G T T T T
19 chr19_12823111 0 12823111 A A C C C C A A C C C C A A A A A A A A
19 chr19_12825470 0 12825470 G G G G G G G G T T T T G G G G G G G G
19 chr19_12825545 0 12825545 C C A A A A C C A A A A A A A A A A C C
19 chr19_12828542 0 12828542 A A A A A A A A T T T T A A A A A A A A
19 chr19_12848569 0 12848569 G G G G G G G G G G G G C G G G G G G G
19 chr19_12855435 0 12855435 G G G G G G G G T T T T G G G G G G G G
19 chr19_12919395 0 12919395 A A A A A A A A A C A A A A A A A A A A
19 chr19_12923130 0 12923130 A C C C C C C C C C C C C C C C C C C C
19 chr19_12924507 0 12924507 C C C C C C C C A C A C C C C C C C C C
19 chr19_12928253 0 12928253 G G G G G G G G G G G G G G G G C G G G
19 chr19_12975522 0 12975522 C C C C A A C C C C C C C C C C C C C C
19 chr19_12990012 0 12990012 T T T T T T T T G G G G T T T T T T T T
19 chr19_12994566 0 12994566 T T T T T T T T A A A A T T T T T T T T
19 chr19_13030164 0 13030164 C C A C C C C C C C C C C C C C C C C C
19 chr19_13039373 0 13039373 G G G G G G G G G G G G G T G G G G G G
19 chr19_13042117 0 13042117 A A A A A A A A A A A A A A A A T T A A
19 chr19_13054446 0 13054446 T T T T T T T T G T G T T T T T T T T T
19 chr19_13064341 0 13064341 C C C C C C C C C C C C C C C G C C C C
19 chr19_13075022 0 13075022 G G G G G G G G G G G G G T G G T T G G
19 chr19_13078892 0 13078892 A A A A A A A C A A A A A A A A A A A A
19 chr19_13079999 0 13079999 A C A A A A A C A A A A A A A A A A A A
19 chr19_13130360 0 13130360 C C C C C C C C C C A A C C C C C C C C
19 chr19_13130551 0 13130551 C C C C C C C C A A C C C C C C C C C C
19 chr19_13132659 0 13132659 A A A A A A A T A A A A A A A A A A A A
19 chr19_13143605 0 13143605 A A A A A A A A A A A T A A A A A A A A
19 chr19_13146175 0 13146175 G G G G G G G G T T T T G G G G G G G G
19 chr19_13150147 0 13150147 C C C G G G C C C C C C C C C C C C C C
19 chr19_13162010 0 13162010 C C C C C C C C G G G G C C C C C C C C
19 chr19_13179286 0 13179286 A A A T A A A A A A A A A A A A A A A A
19 chr19_13181439 0 13181439 G G G G C C G G G G G G G G G G G G G G
19 chr19_13185867 0 13185867 G G G G G G G G G G G G G T G G G G G G
19 chr19_13212496 0 13212496 C C C C C C C C C C C C A C C C C C C C
19 chr19_13272030 0 13272030 G G G G G G G G C C C C G G G G G G G G
19 chr19_13295663 0 13295663 A A A A A T A A A A A A A A A A A A A A
19 chr19_13296144 0 13296144 G G G G G G G G T T T T G G G G G G G G
19 chr19_13306791 0 13306791 G G G G G G G G G G G G C C G G G G G G
19 chr19_13402023 0 13402023 G G G G G G G G G G G G C G G G G G G G
19 chr19_13422067 0 13422067 T T T T T T T T T T T T A A A A A A T T
19 chr19_13423528 0 13423528 G G G G G G G G T T T T G G G G G G G G
19 chr19_13443510 0 13443510 A C C C C C C C C C C C C C C C C C C C
19 chr19_13459103 0 13459103 A A A A A A A A C C C C A A A A A A A A
19 chr19_13497254 0 13497254 A A A A A A A A C C C C A A A A A A A A
19 chr19_13523343 0 13523343 T T T T T T T T A A A A T T T T T T T T
19 chr19_13539803 0 13539803 T T G G T T T T T T T T T T T T T T T T
19 chr19_13557874 0 13557874 A A A A A A A A A T A A A A A A A A A A
19 chr19_13571053 0 13571053 G G G G G G G G G G G G G G C G G G G G
19 chr19_13573739 0 13573739 C C C C C C C C A C A C C C C C C C C C
19 chr19_13584176 0 13584176 G G G G G G G G G G G G G G G G C G G G
19 chr19_13591566 0 13591566 A T T T T T T T T T T T T T T T T T T T
19 chr19_13722400 0 13722400 G G G G G G G G G G G G G G G G G T G G
19 chr19_13741969 0 13741969 A A A A A A A A A A A A A A C C A A A A
19 chr19_13742482 0 13742482 G G G G G G G G C C C C G G G G G G G G
19 chr19_13761870 0 13761870 T T T T T T T T T T T T T T G T T T T T
19 chr19_13784854 0 13784854 T T T T T T T T T T T T T T T T G T T T
19 chr19_13807717 0 13807717 T T T T T T T T T T T T G G G G G G T T
19 chr19_13828423 0 13828423 C C C C C C C C C C C C C C C C G G C C
19 chr19_13866165 0 13866165 G G G G G G G G G G G G G T G G G G G G
19 chr19_13867395 0 13867395 G G G G G G G G C C C C G G G G G G G G
19 chr19_13875682 0 13875682 C C C C C C C C C C C C A A C C C C C C
19 chr19_13888532 0 13888532 G G T T T T G G T T T T T T T T T T T T
19 chr19_13906590 0 13906590 C C A A A A A A A A A A A A A A A A A A
19 chr19_13908478 0 13908478 T T T T T T T T T T T T G T T T T T T T
19 chr19_13946484 0 13946484 T T T T T T T T G T G T T T T T T T T T
19 chr19_13948799 0 13948799 G G G G C G G G G G G G G G G G G G G G
19 chr19_13981313 0 13981313 C C C C C C C C C C C C C C C C A C C C
19 chr19_14005443 0 14005443 A A A T A A A A A A A A A A A A A A A A
19 chr19_14055233 0 14055233 T T T T T T T T G G G G T T T T T T T T
19 chr19_14057863 0 14057863 C C C C C C C C G G G G C C C C C C C C
19 chr19_14067714 0 14067714 A A A A A A A A T T T T A A A A A A A A
19 chr19_14071800 0 14071800 G G G G G G G G G G G G G G G T G G G G
19 chr19_14079681 0 14079681 C C C C C C C C C C C C C G C C C C C C
19 chr19_14086289 0 14086289 T T A A T T T T T T T T T T T T T T T T
19 chr19_14107184 0 14107184 C C C C C C C C C C C C C C C G C C C C
19 chr19_14117965 0 14117965 A A A A A C A A A A A A A A A A A A A A
19 chr19_14122715 0 14122715 G G G G G G G G G G G G G G C G G G G G
19 chr19_14123342 0 14123342 A A A A C C A A A A A A A A A A A A A A
19 chr19_14134762 0 14134762 A A A A A A A A T T T T A A A A A A A A
19 chr19_14154508 0 14154508 C C A C C C C C C C C C C C C C C C C C
19 chr19_14194258 0 14194258 G G G T G G G G G G G G G G G G G G G G
19 chr19_14208385 0 14208385 C C C C C C C C A A A A C C C C C C C C
19 chr19_14233654 0 14233654 G G G G G G C C G G G G G G G G G G G G
19 chr19_14241931 0 14241931 G G G G G G G G C G G G G G G G G G G G
19 chr19_14242077 0 14242077 T T T T G T T T T T T T T T T T T T T T
19 chr19_14242327 0 14242327 A A A A A A A A A A A C A A A A A A A A
19 chr19_14275933 0 14275933 C C C C C C C C C C C C C C C C A A C C
19 chr19_14281713 0 14281713 C C C C C C C C A A A A C C C C C C C C
19 chr19_14286856 0 14286856 C C C C C C C C C C C C A C C C C C C C
19 chr19_14287940 0 14287940 A A A A A A A A A A A A A A A A A T A A
19 chr19_14288867 0 14288867 C C A A A A A C A A A A A A A A A A C C
19 chr19_14300110 0 14300110 C C C C C G C C C C C C C C C C C C C C
19 chr19_14345477 0 14345477 G G G G G G G G G G G G G T G G G G G G
19 chr19_14363508 0 14363508 G G G G G G G G G G G G G G G T G G G G
19 chr19_14368309 0 14368309 A A A A A A A A A A A A A C A A A A A A
19 chr19_14372665 0 14372665 A A A A A A A A A A A A A A A A T T A A
19 chr19_14386319 0 14386319 A A C C A A A A A A A A A A A A A A A A
19 chr19_14414544 0 14414544 C C G G G G C C G G G G G G G G G G C C
19 chr19_14425253 0 14425253 C C C C C C C C C C C C C C C C A C C C
19 chr19_14431881 0 14431881 G G T T T T G G T T T T T T T T T T G G
19 chr19_14492571 0 14492571 T T T T T T T T T T T T A T T T T T T T
19 chr19_14494194 0 14494194 C C C C C C C G C C C C C C C C C C C C
19 chr19_14520068 0 14520068 A A A A A A A A A A A A A A A T A A A A
19 chr19_14541877 0 14541877 C C C C C C C C A A A A C C C C C C C C
19 chr19_14547883 0 14547883 T T T T T T T T T T T T T T T T A A T T
19 chr19_14552053 0 14552053 A A C C A A A A A A A A A A A A A A A A
19 chr19_14561374 0 14561374 A A A A A A A A A A A A C C A A A A A A
19 chr19_14586304 0 14586304 T T T T T T T T T T T T G T T T T T T T
19 chr19_14598995 0 14598995 C C C C C C C C C C C C C C C C C G C C
19 chr19_14627033 0 14627033 G G G G G G G G G G G G G G C G G G G G
19 chr19_14645013 0 14645013 T T T T T T T T T T T T T T A A T T T T
19 chr19_14708079 0 14708079 G G G G G G G G G G G G G G G G C C G G
19 chr19_14714327 0 14714327 A A A A A A A A A A A A A C A A A A A A
19 chr19_14716352 0 14716352 A A A A A A A T A A A A A A A A A A A A
19 chr19_14720066 0 14720066 G G G G G G G G G G G G G G C C G G G G
19 chr19_14731074 0 14731074 C C C C C C C C C C C C C C C G C C C C
19 chr19_14745072 0 14745072 A A A A A A A A A A A A A A T T A A A A
19 chr19_14782265 0 14782265 G G G G C G G G G G G G G G G G G G G G
19 chr19_14808384 0 14808384 G G G G G G G G C G G G G G G G G G G G
19 chr19_14836893 0 14836893 T T T T T T T T A A A A T T T T T T T T
19 chr19_14860710 0 14860710 C C G G G G C C G G G G G G G G G G C C
19 chr19_14862567 0 14862567 T T T T T T T T A A A A T T T T T T T T
19 chr19_14917670 0 14917670 A A A A A A A A A A A T A A A A A A A A
19 chr19_14920298 0 14920298 G G G G G G G G G T G G G G G G G G G G
19 chr19_14943615 0 14943615 C C C C C C C C C G C C C C C C C C C C
19 chr19_14964818 0 14964818 A A A A A A A A A T A A A A A A A A A A
19 chr19_14986887 0 14986887 C C G G C G C C C C C C C C C C C C C C
19 chr19_15000978 0 15000978 A A A A A A A A A A A A A T A A A A A A
19 chr19_15018853 0 15018853 T T T T T T T T T T T T T T T T G T T T
19 chr19_15086549 0 15086549 A A A A A A A A A A A A A T A A A A A A
19 chr19_15101819 0 15101819 A A A A A A A A T T T T A A A A A A A A
19 chr19_15133535 0 15133535 C C C C C C C C C C C C A C C C C C C C
19 chr19_15167829 0 15167829 C C C C C C C C C C C C G G C C G G C C
19 chr19_15194873 0 15194873 A A A A A A T T A A A A A A A A A A A A
19 chr19_15223790 0 15223790 C C C C C C C C A A A A C C C C C C C C
19 chr19_15224445 0 15224445 C C C C C C C C A A A A C C C C C C C C
19 chr19_15225873 0 15225873 G G C C C C G G C C C C C C C C C C G G
19 chr19_15242407 0 15242407 G G G G G G G G G G G G T T G G G G G G
19 chr19_15260695 0 15260695 C C A A A A C C A A A A A A A A A A C C
19 chr19_15287953 0 15287953 C C C C C C C C C C C C C C C C G G C C
19 chr19_15299020 0 15299020 G G G G G G G G G G G G G G G G C G G G
19 chr19_15360113 0 15360113 T T T T T T T T T T T T A T T T T T T T
19 chr19_15365454 0 15365454 A A A A A A A C A A A A A A A A A A A A
19 chr19_15366144 0 15366144 A A A A A A A A T T T T A A A A A A A A
19 chr19_15383012 0 15383012 T T T T T T T T G T T T T T T T T T T T
19 chr19_15390515 0 15390515 G G G G G G G G G G G G G G G G T T G G
19 chr19_15396370 0 15396370 G G G G G G G G G G G G G G G G G T G G
19 chr19_15407005 0 15407005 T T T T T T T T A A A A T T T T T T T T
19 chr19_15429578 0 15429578 C C C C C C C C C C C C C C C C C G C C
19 chr19_15432700 0 15432700 G G G G C C G G G G G G G G G G G G G G
19 chr19_15483827 0 15483827 C C C C C C C C C C C C C C A C C C C C
19 chr19_15488211 0 15488211 C C C C C C C C C C C C C C C C A A C C
19 chr19_15535791 0 15535791 G G T T G G G G G G G G G G G G G G G G
19 chr19_15545258 0 15545258 C C C C C C C C G G G G C C C C C C C C
19 chr19_15594713 0 15594713 C C C C C C C C A C C C C C C C C C C C
19 chr19_15599074 0 15599074 T T T T G T T T T T T T T T T T T T T T
19 chr19_15629594 0 15629594 G G G G G G G G G T G G G G G G G G G G
19 chr19_15634038 0 15634038 A A T T A A A A A A A A A A A A A A A A
19 chr19_15636279 0 15636279 G G C C C C C C C C C C C C C C C C C C
19 chr19_15645659 0 15645659 T T G G G G G G G G G G G G G G G G T T
19 chr19_15646562 0 15646562 G G G G G G G G G G G G G G G T G G G G
19 chr19_15651099 0 15651099 T T A A A A A A A A A A A A A A A A T T
19 chr19_15661628 0 15661628 T T T T T T T T G G G G T T T T T T T T
19 chr19_15668413 0 15668413 G G G G G G G G T T T T G G G G G G G G
19 chr19_15675039 0 15675039 G G G G G G G G G G G G G G C G G G G G
19 chr19_15675445 0 15675445 G G G G G G T T G G G G G G G G G G G G
19 chr19_15679616 0 15679616 C C C C C C A A C C C C C C C C C C C C
19 chr19_15690747 0 15690747 T T G G G T T T T T T T T T T T T T T T
19 chr19_15709452 0 15709452 G G G G G G G G C C C C G G G G G G G G
19 chr19_15712445 0 15712445 G G G G G G G G T T T T G G G G G G G G
19 chr19_15713998 0 15713998 T T T T T T T T T T T T G T T T T T T T
19 chr19_15716587 0 15716587 G G G G G G G G G G G G G G G T G G G G
19 chr19_15738994 0 15738994 G G G G G G G G G G G G G T G G G G G G
19 chr19_15746650 0 15746650 A A A A A T A A A A A A A A A A A A A A
19 chr19_15804309 0 15804309 G G G G G G G G G G G G G T G G G G G G
19 chr19_15815050 0 15815050 A A A A A A A A A A A A A A A T A A A A
19 chr19_15851387 0 15851387 T T T T T T T T T T T T G G T T T T T T
19 chr19_15878074 0 15878074 T T T T T T T T T T T T T T T T A T T T
19 chr19_15887426 0 15887426 A A A A A T A A A A A A A A A A A A A A
19 chr19_15892048 0 15892048 C C C C C C C C C C C C G G C C C C C C
19 chr19_15893781 0 15893781 T T T T T T T T T T T T G T T T T T T T
19 chr19_15896082 0 15896082 A A A A A A A A C C C C A A A A A A A A
19 chr19_15896255 0 15896255 G G G G G G G G G G G G G G G G T T G G
19 chr19_15936768 0 15936768 C C C C C C C C A A A A C C C C C C C C
19 chr19_15945754 0 15945754 T T T T T T T T T T T T T T G T T T T T
19 chr19_15948205 0 15948205 C C A A A C C C C C C C A A A A A A C C
19 chr19_15974504 0 15974504 T T T T T T T T T T T T T T G T T T T T
19 chr19_15975826 0 15975826 C C C C C C C C C C C C C G C C C C C C
19 chr19_15979444 0 15979444 T T A T A T T T T T T T T T T T T T T T
19 chr19_15997870 0 15997870 C C A C C C C C C C C C C C C C C C C C
19 chr19_16006426 0 16006426 C C C C C C C C G G G G C C C C C C C C
19 chr19_16016580 0 16016580 T T G G G T T T T T T T T T T T T T T T
19 chr19_16022489 0 16022489 T T G G T T T T T T T T T T T T T T T T
19 chr19_16046346 0 16046346 C C G G C C C C C C C C C C C C C C C C
19 chr19_16056796 0 16056796 T T T T T T T T T T T T T T A A T T T T
19 chr19_16062182 0 16062182 T T T T T T T T G G G G T T T T T T T T
19 chr19_16088964 0 16088964 A C C C C C C C C C C C C C C C C C C C
19 chr19_16093169 0 16093169 T T T T T T T T T T T T A T T T T T T T
19 chr19_16098642 0 16098642 C C C C C C C C C C C C A C C C C C C C
19 chr19_16107276 0 16107276 C C C C C C C C C C C C C C A A C C C C
19 chr19_16127092 0 16127092 T T T T T T T T G G G G T T T T T T T T
19 chr19_16127353 0 16127353 C C C C C C C C A A A A C C C C C C C C
19 chr19_16181345 0 16181345 C C C C C C C C C C C C C C G G C C C C
19 chr19_16197718 0 16197718 A A A A A A A C A A A A A A A A A A A A
19 chr19_16214126 0 16214126 G G G G G G G G G G G T G G G G G G G G
19 chr19_16218006 0 16218006 T T T T T T T T T T T T G T T T T T T T
19 chr19_16218098 0 16218098 G T T T T T T T T T T T T T T T T T T T
19 chr19_16247809 0 16247809 G G G G G G G T G G G G G G G G G G G G
19 chr19_16256586 0 16256586 C C C C C C C C C C C C G G C C C C C C
19 chr19_16266750 0 16266750 G G G G G G G G G G G G G G T T G G G G
19 chr19_16273030 0 16273030 A A A A A A A A C C C C A A A A A A A A
19 chr19_16279860 0 16279860 G G G G G G G G G G G G G T G G G G G G
19 chr19_16281203 0 16281203 A A A C A A A A A A A A A A A A A A A A
19 chr19_16318381 0 16318381 C C C C C C C C G G G G C C C C C C C C
19 chr19_16330426 0 16330426 C C C C C C C C C C A C C C C C C C C C
19 chr19_16333491 0 16333491 C C C C C C C C G G G G C C C C C C C C
19 chr19_16334906 0 16334906 C C G G G G C G G G G G G G G G G G G G
19 chr19_16338593 0 16338593 A A A A A A A A C C C C A A A A A A A A
19 chr19_16353203 0 16353203 T T T T T T T T A T T T T T T T T T T T
19 chr19_16370224 0 16370224 C C C C A C C C C C C C C C C C C C C C
19 chr19_16386077 0 16386077 T T T T G T T T T T T T T T T T T T T T
19 chr19_16406088 0 16406088 T T G G G G G G G G G G G G G G G G G G
19 chr19_16456103 0 16456103 C C C C A C C C C C C C C C C C C C C C
19 chr19_16478831 0 16478831 G G G G G G G G C C C C G G G G G G G G
19 chr19_16486030 0 16486030 G G G G G G G G G G G G C G G G G G G G
19 chr19_16506248 0 16506248 C C A A C C C C C C C C C C C C C C C C
19 chr19_16508981 0 16508981 G G G G G G G G G G G G C C G G C C G G
19 chr19_16509678 0 16509678 T T T T T T T T T T T T T T T T G G T T
19 chr19_16523609 0 16523609 T T A A A A A A A A A A A A A A A A A A
19 chr19_16537389 0 16537389 C C G G G G C C G G G G G G G G G G C C
19 chr19_16538897 0 16538897 A A T T T T T T T T T T T T T T T T A A
19 chr19_16554648 0 16554648 T T G G G G G G G G G G G G G G G G T T
19 chr19_16593410 0 16593410 A A A A A A A A A A A A C C C C A A A A
19 chr19_16607350 0 16607350 G G G G G G G G G G G G C C G G G G G G
19 chr19_16616602 0 16616602 C C C C C C C C G G G G C C C C C C C C
19 chr19_16627443 0 16627443 A A A C A A A A A A A A A A A A A A A A
19 chr19_16683508 0 16683508 C C G G G G C C G G G G G G G G G G C C
19 chr19_16699095 0 16699095 A A A A A A A A A A A C A A A A A A A A
19 chr19_16722310 0 16722310 G G G G G G G G G G G G C C C C G G G G
19 chr19_16752594 0 16752594 A A A C A A A A A A A A A A A A A A A A
19 chr19_16764939 0 16764939 T T T T T T T T T T T T T T G G T T T T
19 chr19_16784872 0 16784872 C C C C A C C C C C C C C C C C C C C C
19 chr19_16813456 0 16813456 G G T T T T G G T T T T T T T T T T G G
19 chr19_16817033 0 16817033 G G G G G G G G C G C G G G G G G G G G
19 chr19_16825132 0 16825132 G G G G G G G G G G G G C G C C C C G G
19 chr19_16831875 0 16831875 C C C C C C C C A A A A C C C C C C C C
19 chr19_16843175 0 16843175 A A A A A A A A C C C C A A A A A A A A
19 chr19_16888268 0 16888268 T T T T T T T T G G G G T T T T T T T T
19 chr19_16890287 0 16890287 C C C C C C C C C C C C G G C C C C C C
19 chr19_16891962 0 16891962 T T T T T T T T T T T T T T G T T T T T
19 chr19_16926451 0 16926451 G G G G G G G G G G G G G G G G C C G G
19 chr19_16932877 0 16932877 T T T T T T T T T T T T G G T T T T T T
19 chr19_16941514 0 16941514 G G G G G G G G G G G G C G G G G G G G
19 chr19_16987531 0 16987531 C C G G G G C G G G G G G G G G G G C C
19 chr19_16995416 0 16995416 G G T T T T G G T T T T T T T T T T G G
19 chr19_16999751 0 16999751 C C C C C C C C C G C C C C C C C C C C
19 chr19_17002940 0 17002940 A A A A A A A A A A A A A A A A C C A A
19 chr19_17008231 0 17008231 G G G G G G G G G G G G C C C C G G G G
19 chr19_17008946 0 17008946 G G G G G G G G C C C C G G G G G G G G
19 chr19_17016557 0 17016557 G G C C C C C C C C C C C C C C C C G G
19 chr19_17093064 0 17093064 C C A C C C C C C C C C C C C C C C C C
19 chr19_17097398 0 17097398 C C C C C C C C C C C C C C C C C G C C
19 chr19_17125458 0 17125458 T T T T T T T T A A A A T T T T T T T T
19 chr19_17129577 0 17129577 G G G G G G G G T T T T G G G G G G G G
19 chr19_17151608 0 17151608 A A A A A A A T A A A A A A A A A A A A
19 chr19_17158544 0 17158544 G G G G G G G G G T G G G G G G G G G G
19 chr19_17159735 0 17159735 A A C C A C A A C C C C C C C C C C A A
19 chr19_17172133 0 17172133 T T T T T T T T T T T T T T A A T T T T
19 chr19_17184140 0 17184140 A A A A A A A A T T T T A A A A A A A A
19 chr19_17188233 0 17188233 G G G G G G G G G T G T G G G G G G G G
19 chr19_17200884 0 17200884 T T T T T T T T T T T T T T A A T T T T
19 chr19_17207999 0 17207999 G G G G G G G G G G G G G G G G T T G G
19 chr19_17233926 0 17233926 G G G G G G G G C C C C G G G G G G G G
19 chr19_17279751 0 17279751 C C C C C C C C C G C C C C C C C C C C
19 chr19_17302400 0 17302400 C C C C C C C C C C C C C G C C C C C C
19 chr19_17314794 0 17314794 C C A A C C C C C C C C C C C C C C C C
19 chr19_17317894 0 17317894 G G G G C G G G G G G G G G G G G G G G
19 chr19_17321198 0 17321198 G G G G G G G G G T G G G G G G G G G G
19 chr19_17334015 0 17334015 G G C C C G G G G G G G G G G G G G G G
19 chr19_17345048 0 17345048 T T T T A T T T T T T T T T T T T T T T
19 chr19_17345894 0 17345894 A A T T T T A A T T T T T T T T T T A A
19 chr19_17377634 0 17377634 C C C C C C C C C C C G C C C C C C C C
19 chr19_17406734 0 17406734 A A A A A T A A A A A A A A A A A A A A
19 chr19_17408779 0 17408779 A A A A A A A A A A A A A T A A A A A A
19 chr19_17464408 0 17464408 C C C C A C C C C C C C C C C C C C C C
19 chr19_17470308 0 17470308 T T T T T T T T T T T T A T T T T T T T
19 chr19_17479458 0 17479458 G G G G G G G T G G G G G G G G G G G G
19 chr19_17503729 0 17503729 G G G G G G G G G G G T G G G G G G G G
19 chr19_17576695 0 17576695 G G G G G G G G G G G G G T T T G G G G
19 chr19_17578140 0 17578140 C C C G C C C C C C C C C C C C C C C C
19 chr19_17580423 0 17580423 C C C C C C C C C C C C C C A C C C C C
19 chr19_17605549 0 17605549 G G T T G G G G G G G G G G G G G G G G
19 chr19_17617672 0 17617672 C C C C C C C C A A A A C C C C C C C C
19 chr19_17630030 0 17630030 A A A T A A A A A A A A A A A A A A A A
19 chr19_17644422 0 17644422 T T T T T T T T T T A T T T T T T T T T
19 chr19_17658293 0 17658293 G G G G G G G G G G G G G G C G G G G G
19 chr19_17668961 0 17668961 G G T T G T G G G G G G G G G G G G G G
19 chr19_17675348 0 17675348 C C C C C C C C C C C C A C C C C C C C
19 chr19_17693085 0 17693085 C C C C C C C C C C A C C C C C C C C C
19 chr19_17701365 0 17701365 A A A A A A A A A C A A A A A A A A A A
19 chr19_17764350 0 17764350 A A A C A A A A A A A A A A A A A A A A
19 chr19_17771988 0 17771988 C C C C C C C C C C A A C C C C C C C C
19 chr19_17776211 0 17776211 G G G G G G G G T T T T G G G G G G G G
19 chr19_17777410 0 17777410 A A A A A A A A A A A A A C A A A A A A
19 chr19_17779744 0 17779744 C C C C C C C C C C C C C G C C C C C C
19 chr19_17789964 0 17789964 T T G G G T T T T T T T T T T T T T T T
19 chr19_17795305 0 17795305 G G G G G G G G T T T T G G G G G G G G
19 chr19_17805630 0 17805630 T T T T T T T T T T T T T T T T A A T T
19 chr19_17808941 0 17808941 A A C C C C A A C C C C C C C C C C A A
19 chr19_17809607 0 17809607 C C C C C C C C G G G G C C C C C C C C
19 chr19_17816210 0 17816210 T T T T A T T T T T T T T T T T T T T T
19 chr19_17823003 0 17823003 C C C C C C C C C C C C C C C G C C C C
19 chr19_17853965 0 17853965 A A A T A A A A A A A A A A A A A A A A
19 chr19_17870685 0 17870685 G G G G G G G G G G G G G G T T G G G G
19 chr19_17876938 0 17876938 T T T T T T T T T T T T A T T T T T T T
19 chr19_17915826 0 17915826 C C C C C C C C C C C C C C C C C G C C
19 chr19_17915960 0 17915960 A A T T A A A A A A A A A A A A A A A A
19 chr19_17916586 0 17916586 G G G G G G G G G G G T G G G G G G G G
19 chr19_17919434 0 17919434 G G G G G G G G G G G G G G G G T T G G
19 chr19_17936356 0 17936356 C C C C C C C C A A A A C C C C C C C C
19 chr19_17951942 0 17951942 G G T T T T G G T T T T T T T T T T G G
19 chr19_17953751 0 17953751 A A A A C C A A A A A A A A A A A A A A
19 chr19_17996498 0 17996498 T T T T T T T T G T G T T T T T T T T T
19 chr19_18029091 0 18029091 A A A A A A A A A T A T A A A A A A A A
19 chr19_18042143 0 18042143 A A A A A A A A A A A C A A A A A A A A
19 chr19_18052198 0 18052198 C C C C C C C C C C C C C C C G C C C C
19 chr19_18052479 0 18052479 T T T T T T T T T T T T G G T T T T T T
19 chr19_18080899 0 18080899 A A A A A A A A A A A A A A C C A A A A
19 chr19_18082822 0 18082822 C C C C C C C C G G G G C C C C C C C C
19 chr19_18101962 0 18101962 T T T T T T T T G G G G G G G G G G T T
19 chr19_18105153 0 18105153 C C A A A A C C A A A A A A A A A A A A
19 chr19_18116171 0 18116171 C C C C C C C C C C C C A A C C C C C C
19 chr19_18124977 0 18124977 C G G G G G G G G G G G G G G G G G G G
19 chr19_18127690 0 18127690 G G G G G G G G C C C C G G G G G G G G
19 chr19_18161757 0 18161757 C C A A A A A C A A A A A A A A A A C C
19 chr19_18165294 0 18165294 C C C C C C C C G G G G C C C C C C C C
19 chr19_18167693 0 18167693 A A C C C C C C C C C C C C C C C C A A
19 chr19_18207279 0 18207279 A A A A A A A A A A A A A A A C A A A A
19 chr19_18219533 0 18219533 A A A A A A A A A A A A A A C C A A A A
19 chr19_18223647 0 18223647 C C C C C C C C C C C C C C C C A A C C
19 chr19_18237561 0 18237561 C C C C C C C C A C C C C C C C C C C C
19 chr19_18262747 0 18262747 A A T T T T A A T T T T T T T T T T A A
19 chr19_18266685 0 18266685 C C C C C C C C A A A A C C C C C C C C
19 chr19_18271102 0 18271102 C C G G G G C C G G G G G G G G G G C C
19 chr19_18280461 0 18280461 G G G G G G G G T T T T G G G G G G G G
19 chr19_18307761 0 18307761 G G G G G G G G G G G G G G C G G G G G
19 chr19_18331303 0 18331303 C C C C C C C C C G C C C C C C C C C C
19 chr19_18347719 0 18347719 T T T T T T A T T T T T T T T T T T T T
19 chr19_18368256 0 18368256 C C C C C C C C C C C C A A C C C C C C
19 chr19_18375243 0 18375243 T T T T T T T T A A A A T T T T T T T T
19 chr19_18421603 0 18421603 G G G G G G G G C C C C G G G G G G G G
19 chr19_18425018 0 18425018 G G G G G G G G G G G G T T G G G G G G
19 chr19_18504211 0 18504211 C C C C C C C C C C C C A C C C C C C C
19 chr19_18508665 0 18508665 T T T T T T T T T T T T A A T T T T T T
19 chr19_18522747 0 18522747 A A A A A A A A T T T T A A A A A A A A
19 chr19_18532821 0 18532821 A A A A A A A A A A A A A A A C A A A A
19 chr19_18534669 0 18534669 C C C C C C C C C G C C C C C C C C C C
19 chr19_18550758 0 18550758 G G T T T T G G T T T T T T T T T T G G
19 chr19_18550955 0 18550955 G G G G G G G G C G C C G G G G G G G G
19 chr19_18552490 0 18552490 C C C C C C C G C C C C C C C C C C C C
19 chr19_18557364 0 18557364 G G G G G G G G C C C C G G G G G G G G
19 chr19_18566093 0 18566093 G G G G G G G G C C C C G G G G G G G G
19 chr19_18566377 0 18566377 G G G G G G G G G G G G G G T T G G G G
19 chr19_18579570 0 18579570 C C A C A A C C C C C C C C C C C C C C
19 chr19_18597752 0 18597752 A A A A A A A A T T T T A A A A A A A A
19 chr19_18630275 0 18630275 A A A A C C A A A A A A A A A A A A A A
19 chr19_18742092 0 18742092 C C C C C C C C C C A C C C C C C C C C
19 chr19_18756840 0 18756840 G G G G G G G G G G G G G G C C G G G G
19 chr19_18783984 0 18783984 A A A A A A A C A A A A A A A A A A A A
19 chr19_18788064 0 18788064 T T G G G G G T G G G G G G G G G G G G
19 chr19_18797704 0 18797704 A A A A A A A A A A A A A A C C A A A A
19 chr19_18815474 0 18815474 C C C C C C C C A C C C C C C C C C C C
19 chr19_18824971 0 18824971 C C C C C C C C C C A C C C C C C C C C
19 chr19_18840245 0 18840245 G G G G G G G G T T T T G G G G G G G G
19 chr19_18846013 0 18846013 G G G G G G G G T T T T G G G G G G G G
19 chr19_18854881 0 18854881 T T T T T T T T T T T T A A T T A A T T
19 chr19_18869017 0 18869017 G G G G G G G G T T T T G G G G G G G G
19 chr19_18875232 0 18875232 C C C C C C C C C C C C C C C C C G C C
19 chr19_18901443 0 18901443 A A T T T T A A A A A A A A A T A A A A
19 chr19_18904253 0 18904253 C C C C C C C C G G G G C C C C C C C C
19 chr19_18913735 0 18913735 A A A A A A T T A A A A A A A A A A A A
19 chr19_18913767 0 18913767 G G G G G G G G G T T T G G G G G G G G
19 chr19_18938258 0 18938258 G T T T T T T T T T T T T T T T T T T T
19 chr19_18987953 0 18987953 A A A A A A A A A A A A A A A A C C A A
19 chr19_18990596 0 18990596 C C C C C C C C G G C C C C C C C C C C
19 chr19_19019289 0 19019289 A A A A A A A A A A A A A A A A A C A A
19 chr19_19027880 0 19027880 G G G G G G G G C C C C G G G G G G G G
19 chr19_19029092 0 19029092 T T G G G G T T G G G G G G G G G G T T
19 chr19_19043813 0 19043813 C C C C C C C C C C C G C C C C C C C C
19 chr19_19044325 0 19044325 C C C C C C C C G G G G C C C C C C C C
19 chr19_19044490 0 19044490 A A C C C C A A A A A A A A A A A A A A
19 chr19_19080300 0 19080300 G G C C C G G G G G G G G G G G G G G G
19 chr19_19107334 0 19107334 G G G G C G G G G G G G G G G G G G G G
19 chr19_19119088 0 19119088 G G G T G G G G G G G G G G G G G G G G
19 chr19_19127608 0 19127608 T T T T T T T T G G G G T T T T T T T T
19 chr19_19137025 0 19137025 T T T T G G T T T T T T T T T T T T T T
19 chr19_19151766 0 19151766 G G G G G G G G G G G G G G G T G G G G
19 chr19_19158645 0 19158645 A A A A A A A A A A A A A T A A A A A A
19 chr19_19159314 0 19159314 A A A T A A A A A A A A A A A A A A A A
19 chr19_19186299 0 19186299 T T T T G G T T T T T T T T T T T T T T
19 chr19_19190996 0 19190996 G G G G C C G G G G G G G G G G G G G G
19 chr19_19196254 0 19196254 C C A A A A C C C C C C C C C C C C C C
19 chr19_19198565 0 19198565 T T T T T T T T G T G T T T T T T T T T
19 chr19_19200872 0 19200872 G G G G G G C G G G G G G G G G G G G G
19 chr19_19206422 0 19206422 A A A A A A A A A A A A A C A A A A A A
19 chr19_19224499 0 19224499 T T T T G T T T T T T T T T T T T T T T
19 chr19_19229346 0 19229346 C C C C C C C C C C C C A C C C C C C C
19 chr19_19242746 0 19242746 C C G G G G G G G G G G G G G G G G G G
19 chr19_19265072 0 19265072 G G G G G G G G G G G G G G C C G G G G
19 chr19_19283614 0 19283614 A A A A A A A A C C C C A A A A A A A A
19 chr19_19301718 0 19301718 C C C C C C C C A A A A C C C C C C C C
19 chr19_19302783 0 19302783 T T T T T T T T T T T T G T T T T T T T
19 chr19_19317068 0 19317068 A A C C A C A A A A A A A A A A A A A A
19 chr19_19334963 0 19334963 A A A A A A A A A A A A A A A A T T A A
19 chr19_19348101 0 19348101 T T T T T T T T G T G G T T T T T T T T
19 chr19_19350514 0 19350514 G G G G G G G G G G G G G T G G G G G G
19 chr19_19383153 0 19383153 T T T T G T T T T T T T T T T T T T T T
19 chr19_19394140 0 19394140 A A A A A A T T A A A A A A A A A A A A
19 chr19_19395961 0 19395961 C C G G G G C C G G G G G G G G G G C C
19 chr19_19417109 0 19417109 G G G G C G G G G G G G G G G G G G G G
19 chr19_19473193 0 19473193 G G G G G G G G T T T T G G G G G G G G
19 chr19_19491270 0 19491270 T T T T T T T T T T T T G T T T T T T T
19 chr19_19540258 0 19540258 G G G G G G G G G G G G G G G G C G G G
19 chr19_19550421 0 19550421 C C C C C C C G C C C C C C C C C C C C
19 chr19_19553587 0 19553587 T T T T T T T T A A A A T T T T T T T T
19 chr19_19592746 0 19592746 A A A A A A A A A C C C A A A A A A A A
19 chr19_19664522 0 19664522 C G G G G G G G G G G G G G G G G G G G
19 chr19_19741102 0 19741102 T T G T T T T T T T T T T T T T T T T T
19 chr19_19747817 0 19747817 G G T T T T G G T T T T T T T T T T G G
19 chr19_19778184 0 19778184 G G G G G G C C G G G G G G G G G G G G
19 chr19_19785902 0 19785902 T T A A A A T T T T T T T T T T T T T T
19 chr19_19797399 0 19797399 G G G G G G G G G G G G G T G G G G G G
19 chr19_19808751 0 19808751 C C C C C C C C C C C C C G C C C C C C
19 chr19_19816626 0 19816626 C C C C A A C C A A A A C C C C C C C C
19 chr19_19821963 0 19821963 G G G G G G C G G G G G G G G G G G G G
19 chr19_19837394 0 19837394 C C C C C C C C C G C C C C C C C C C C
19 chr19_19872195 0 19872195 C C C C C C C C A C C C C C C C C C C C
19 chr19_19879392 0 19879392 T T A A A A A A A A A A A A A A A A T T
19 chr19_19887389 0 19887389 C C A A A A A A A A A A A A A A A A A A
19 chr19_19927146 0 19927146 G G G G G G G G G G G G G G C G G G G G
19 chr19_19932479 0 19932479 G G G G G G T T G G G G G G G G G G G G
19 chr19_19953374 0 19953374 C C C C C C C C C C C C C G C C C C C C
19 chr19_19985260 0 19985260 A A C C C C A A A A A A A A A A A A A A
19 chr19_19986458 0 19986458 T T T T T T T T G G G G T T T T T T T T
19 chr19_20004887 0 20004887 A A A A A A C C A A A A A A A A A A A A
19 chr19_20005394 0 20005394 G G G G G G G G G T G G G G G G G G G G
19 chr19_20012853 0 20012853 A A T T T T A A A A A A A A A A A A A A
19 chr19_20024784 0 20024784 C C A A A A C C C C C C A C C C A A C C
19 chr19_20024981 0 20024981 G G G G G G G G G G G G G G C C G G G G
19 chr19_20035522 0 20035522 G G G G G T G G G G G G G G G G G G G G
19 chr19_20057722 0 20057722 A A A A A A A A A A A A A A C C A A A A
19 chr19_20071964 0 20071964 T T T T T T G G T T T T T T T T T T T T
19 chr19_20117385 0 20117385 T T T T T T T T T T A A T T T T T T T T
19 chr19_20123554 0 20123554 G G G G G G G G T T T T G G G G G G G G
19 chr19_20130780 0 20130780 A A C C C C A A A A A A A A A A A A A A
19 chr19_20136552 0 20136552 C C C C C C C C G G G G C C C C C C C C
19 chr19_20171985 0 20171985 C C C C C C C C C C C C C C C C A A C C
19 chr19_20197184 0 20197184 G G G G C G G G G G G G G G G G G G G G
19 chr19_20222364 0 20222364 T T T T A A T T T T T T T T T T T T T T
19 chr19_20223181 0 20223181 T T T T T T T T A A A A T T T T T T T T
19 chr19_20272040 0 20272040 C C G G G G G G G G G G G G G G G G C C
19 chr19_20282310 0 20282310 A A A A A A A A A A A A A A A A T T A A
19 chr19_20292691 0 20292691 T T T T T T T T G G G G T T T T T T T T
19 chr19_20293088 0 20293088 A A T T T T A A T T T T T T T T T T A A
19 chr19_20316137 0 20316137 C C C C C C C C C C C C C C G G C C C C
19 chr19_20359656 0 20359656 C C C C C C C C A A A A C C C C C C C C
19 chr19_20364268 0 20364268 T T T T T T T T G G G G T T T T T T T T
19 chr19_20381234 0 20381234 C C C C C C C G C C C C C C C C C C C C
19 chr19_20392415 0 20392415 A A A A A A A A A A A C A A A A A A A A
19 chr19_20401875 0 20401875 T T T T T T T T T T T T T T T T G T T T
19 chr19_20405816 0 20405816 C C C C C G C C C C C C C C C C C C C C
19 chr19_20427616 0 20427616 T T T T T T T T A A A A T T T T T T T T
19 chr19_20475138 0 20475138 A A A A A A A A T T T T A A A A A A A A
19 chr19_20478776 0 20478776 T T T T G T T T T T T T T T T T T T T T
19 chr19_20478862 0 20478862 A C A A A A A C A A A A A A A A A A A A
19 chr19_20494112 0 20494112 T T T T T T A T T T T T T T T T T T T T
19 chr19_20505500 0 20505500 A A A A A A A T A A A A A A A A A A A A
19 chr19_20508863 0 20508863 C C G G G G C C C C C C C C C C C C C C
19 chr19_20515283 0 20515283 A A A A A A A A C C C C A A A A A A A A
19 chr19_20560538 0 20560538 T T A T A T T T T T T T T T T T T T T T
19 chr19_20574326 0 20574326 G G G G G G G G C C C C G G G G G G G G
19 chr19_20620122 0 20620122 C C C C C G C C C C C C C C C C C C C C
19 chr19_20624793 0 20624793 A A A A A A A A A A A A A C A A A A A A
19 chr19_20653053 0 20653053 C C C C C C C C A A A A C C C C C C C C
19 chr19_20676237 0 20676237 G G G G G G G G C C C C G G G G G G G G
19 chr19_20691610 0 20691610 T T G T T T T T T T T T T T T T T T T T
19 chr19_20714107 0 20714107 A A C C C C A A C C C C C C C C C C A A
19 chr19_20736747 0 20736747 C C A C C C C C C C C C C C C C C C C C
19 chr19_20743830 0 20743830 G G G G G G G G T T T T G G G G G G G G
19 chr19_20753990 0 20753990 G G G G G G G G C C C C G G G G G G G G
19 chr19_20758583 0 20758583 T T T T T T T T T T T T G T T T T T T T
19 chr19_20771332 0 20771332 G G G G G G G G G G G G C G G G G G G G
19 chr19_20775627 0 20775627 C C C C C C C C A A A C C C C C C C C C
19 chr19_20784029 0 20784029 A A A C A A A A A A A A A A A A A A A A
19 chr19_20789168 0 20789168 G G C G G G G G G G G G G G G G G G G G
19 chr19_20802727 0 20802727 A A A A A A A A A A A A A A C C A A A A
19 chr19_20809902 0 20809902 T T T T T T T T T T T T T T T T G G T T
19 chr19_20811526 0 20811526 A A A A A A A A T T T T A A A A A A A A
19 chr19_20832666 0 20832666 T T T T T T T T T T T T T T T T A A T T
19 chr19_20842784 0 20842784 C C C C A C C C C C C C C C C C C C C C
19 chr19_20844790 0 20844790 C C G G G G C C G G G G G G G G G G C C
19 chr19_20858913 0 20858913 G G G G G G G G G G G G G G C G G G G G
19 chr19_20862508 0 20862508 T T T T T T A T T T T T T T T T T T T T
19 chr19_20862557 0 20862557 G G G G G G G G G G G G G G C C G G G G
19 chr19_20873119 0 20873119 G G G G G G G G G G G G G G G G G T G G
19 chr19_20913094 0 20913094 C C C C C C C C C C C C C G C C C C C C
19 chr19_20932507 0 20932507 T T T T T T T T T T T T T T T T G G T T
19 chr19_20937596 0 20937596 G G G G G G G G G G C G G G G G G G G G
19 chr19_20954571 0 20954571 A A A A A A A A A A A A A T A A A A A A
19 chr19_20968358 0 20968358 G G G G G T G G G G G G G G G G G G G G
19 chr19_20973914 0 20973914 G G G G G G G G G G G G C G G G G G G G
19 chr19_20994022 0 20994022 A A T T T T T T T T T T T T T T T T T T
19 chr19_21003114 0 21003114 G G G T G G G G G G G G G G G G G G G G
19 chr19_21021992 0 21021992 C C C C C C A A C C C C C C C C C C C C
19 chr19_21025752 0 21025752 T T G G G T T T T T T T T T T T T T T T
19 chr19_21036594 0 21036594 C C G G G G C C C C C C C C C C C C C C
19 chr19_21036934 0 21036934 T T G G G G T T T T T T T T T T T T T T
19 chr19_21049191 0 21049191 T T T T T T T T G G G G T T T T T T T T
19 chr19_21067541 0 21067541 T T T T T T T T T T T T T T G G T T T T
19 chr19_21082692 0 21082692 C C G G G G C C G G G G G G G G G G C C
19 chr19_21128339 0 21128339 C C C C C C C G C C C C C C C C C C C C
19 chr19_21146755 0 21146755 C C C C C C C C C C C C C C C C A A C C
19 chr19_21152552 0 21152552 T T T T T T G T T T T T T T T T T T T T
19 chr19_21155073 0 21155073 G G C G C G G G G G G G G G G G G G G G
19 chr19_21213741 0 21213741 T T T T T T T T A T T T T T T T T T T T
19 chr19_21220920 0 21220920 G G C C C C C C C C C C C C C C C C G G
19 chr19_21230899 0 21230899 A A A A A A A A C C A C A A A A A A A A
19 chr19_21231238 0 21231238 A A A A A A A A A A A A A A A C A A A A
19 chr19_21232824 0 21232824 C C C C C C C C C C C C C C C G C C C C
19 chr19_21242083 0 21242083 C C C C C C C C A A A A C C C C C C C C
19 chr19_21259081 0 21259081 C C C C C C C C C C C C A C C C C C C C
19 chr19_21328218 0 21328218 C C G G C C C C C C C C C C C C C C C C
19 chr19_21349277 0 21349277 C C C C C C C C C C C C C C C C A A C C
19 chr19_21353870 0 21353870 G G G G G G G G G G G G G G G G C G G G
19 chr19_21377342 0 21377342 C C C C C C C C C C C C G G G G G G C C
19 chr19_21385175 0 21385175 T T T T T T T T A A A A T T T T T T T T
19 chr19_21431431 0 21431431 C C C C A C C C C C C C C C C C C C C C
19 chr19_21439995 0 21439995 G G G G G G G G G G G G G T G G G G G G
19 chr19_21475887 0 21475887 C G C C C C C C C C C C C C C C C C C C
19 chr19_21493695 0 21493695 C C C C C C C C A A A A C C C C C C C C
19 chr19_21501803 0 21501803 C C C C C C C C G G G G C C C C C C C C
19 chr19_21508922 0 21508922 C C C C C C C C C C C C C C A C C C C C
19 chr19_21522920 0 21522920 G G G G G G G G G T G G G G G G G G G G
19 chr19_21547784 0 21547784 A A C C C C A C C C C C C C C C C C A A
19 chr19_21554165 0 21554165 C C C C C C C C C C C C C C G G C C C C
19 chr19_21580641 0 21580641 G G G G G G G G T T T T G G G G G G G G
19 chr19_21585859 0 21585859 A A C C A A A A A A A A A A A A A A A A
19 chr19_21610625 0 21610625 T T T T T T T T G G G T T T T T T T T T
19 chr19_21621324 0 21621324 C C C C C C C C C C C C C C A C C C C C
19 chr19_21621346 0 21621346 C C C C C C C C C C C C C G C C C C C C
19 chr19_21623163 0 21623163 C C C C C C C C C C C C C C C C C G C C
19 chr19_21627939 0 21627939 C C C C C C C C A A A A C C C C C C C C
19 chr19_21645315 0 21645315 G G G G G G G G G G G G G T G G G G G G
19 chr19_21652536 0 21652536 C C C C C C C C C G C C C C C C C C C C
19 chr19_21654552 0 21654552 G G G G G G G G C C C C G G G G G G G G
19 chr19_21659141 0 21659141 G G G G G G G G T T T T G G G G G G G G
19 chr19_21683249 0 21683249 G G C C G G G G G G G G G G G G G G G G
19 chr19_21683980 0 21683980 C C C C C C C C G G G G C C C C C C C C
19 chr19_21684581 0 21684581 T T T T T T T T T T G T T T T T T T T T
19 chr19_21693444 0 21693444 A A A A A A A A A A A A A A A A C C A A
19 chr19_21694783 0 21694783 C C C C C C C C C G C G C C C C C C C C
19 chr19_21695446 0 21695446 C C C C C C C C C G C C C C C C C C C C
19 chr19_21729714 0 21729714 A A A A A A A A A T A A A A A A A A A A
19 chr19_21732009 0 21732009 A A A A A A A A A T T T A A A A A A A A
19 chr19_21736479 0 21736479 G G G G G G G G C C C C G G G G G G G G
19 chr19_21750304 0 21750304 C C A C A C C C C C C C C C C C C C C C
19 chr19_21760771 0 21760771 A A A A A A A A A A A A C C A A A A A A
19 chr19_21763691 0 21763691 T T T T T T T T G G G G T T T T T T T T
19 chr19_21769084 0 21769084 T T T T T T T T A A A A T T T T T T T T
19 chr19_21819727 0 21819727 C C A A A A C C A A A A A A A A A A C C
19 chr19_21896662 0 21896662 A A A A A A A A C C C C A A A A A A A A
19 chr19_21902546 0 21902546 A A A A A A A A A A A A A A A A C C A A
19 chr19_21918617 0 21918617 A A A A A A A A A A A A A C A A A A A A
19 chr19_21926345 0 21926345 T T G G G T T T T T T T T T T T T T T T
19 chr19_21963066 0 21963066 C C C C C C C C G G G G C C C C C C C C
19 chr19_21981534 0 21981534 C C C C A C C C C C C C C C C C C C C C
19 chr19_21983027 0 21983027 C C C C C C C C C G C C C C C C C C C C
19 chr19_22004473 0 22004473 T T T T T T T T A A A A T T T T T T T T
19 chr19_22039960 0 22039960 A A A T A A A A A A A A A A A A A A A A
19 chr19_22045112 0 22045112 A A A C C C A A A A A A A A A A A A A A
19 chr19_22050890 0 22050890 C C C C C C C C C C C C C C C C A A C C
19 chr19_22108670 0 22108670 C C C C C C C C G G G G C C C C C C C C
19 chr19_22111326 0 22111326 A A T T A A A A A A A A A A A A A A A A
19 chr19_22122198 0 22122198 C C C C C C C C C C C C C G C C C C C C
19 chr19_22122521 0 22122521 C C C C C C C C C C A C C C C C C C C C
19 chr19_22125937 0 22125937 T T T T T T T T G T T T T T T T T T T T
19 chr19_22126895 0 22126895 T T T T T T T T A A A A T T T T T T T T
19 chr19_22161584 0 22161584 T T T T T T T T A A A A T T T T T T T T
19 chr19_22194294 0 22194294 A A A A A A A A T T T T A A A A A A A A
19 chr19_22202590 0 22202590 T T T T T T T T T T T T G T T T T T T T
19 chr19_22224718 0 22224718 T T T T A A T T T T T T T T T T T T T T
19 chr19_22248861 0 22248861 G G G G G G G G C C C C G G G G G G G G
19 chr19_22255669 0 22255669 T T T T T T T T T T G G T T T T T T T T
19 chr19_22262404 0 22262404 A A A A A T A A A A A A A A A A A A A A
19 chr19_22279254 0 22279254 G G G G G G G G G G G G G G G G T T G G
19 chr19_22288613 0 22288613 C C C C C C C C G G G G C C C C C C C C
19 chr19_22289904 0 22289904 A A A A A T A A A A A A A A A A A A A A
19 chr19_22300161 0 22300161 G G G G G G G G G G G G G G G G T T G G
19 chr19_22301458 0 22301458 C C C C C C G G C C C C C C C C C C C C
19 chr19_22307444 0 22307444 G G G G G G G G C G G G G G G G G G G G
19 chr19_22309507 0 22309507 A A A A A A A A A A A A A T A A A A A A
19 chr19_22313062 0 22313062 C C C C C C C C C C C C C C G G C C C C
19 chr19_22316401 0 22316401 G G G G G G G G G G G G G G G G C G G G
19 chr19_22328994 0 22328994 A A A A A A A A T T T T A A A A A A A A
19 chr19_22329101 0 22329101 T T A T T T T T T T T T T T T T T T T T
19 chr19_22344822 0 22344822 T T T T T T T T A A A A T T T T T T T T
19 chr19_22348547 0 22348547 T T T T T T T T A A A A T T T T T T T T
19 chr19_22404765 0 22404765 C C C C C C C C C C C C A C C C C C C C
19 chr19_22410945 0 22410945 G G G G C G G G G G G G G G G G G G G G
19 chr19_22415004 0 22415004 G G G G G G G G G G G G C G G G G G G G
19 chr19_22444595 0 22444595 C C C C C C C C C C C C C C A C C C C C
19 chr19_22448949 0 22448949 C C C C C C C C G G G G C C C C C C C C
19 chr19_22452742 0 22452742 C C C C C C C C C C C C A C C C C C C C
19 chr19_22484717 0 22484717 C C C C C C C C C C C C C C A A C C C C
19 chr19_22492452 0 22492452 G G G G G G G G G G G G G G C C G G G G
19 chr19_22496569 0 22496569 T T T T T T T T T T T T T T T T G T T T
19 chr19_22498118 0 22498118 C C A C C C C C C C C C C C C C C C C C
19 chr19_22505212 0 22505212 A A A A A A A A A A A A A C A A A A A A
19 chr19_22507965 0 22507965 G G T T T T G G G G G G G G G G G G G G
19 chr19_22511255 0 22511255 C C C C C C C C A A A A C C C C C C C C
19 chr19_22525227 0 22525227 C C C C C C C C G G G G C C C C C C C C
19 chr19_22553906 0 22553906 C C C C C C C C A A A A C C C C C C C C
19 chr19_22568151 0 22568151 T T G G G G G G G G G G G G G G G G T T
19 chr19_22616847 0 22616847 G G T T T T G G T T T T T T T T T T G G
19 chr19_22622904 0 22622904 A A A A A A A A A A A T A A A A A A A A
19 chr19_22635060 0 22635060 G G C G G G G G G G G G G G G G G G G G
19 chr19_22650011 0 22650011 C C C C C C C C C C C C C G C C C C C C
19 chr19_22660781 0 22660781 G G G G G G G G G G G G G G G G C C G G
19 chr19_22673165 0 22673165 G G G G G G G G G G G G G T G G G G G G
19 chr19_22686652 0 22686652 G G G G G G G G G G G G G G G G C C G G
19 chr19_22694987 0 22694987 C C C C C C C C A C A C C C C C C C C C
19 chr19_22699874 0 22699874 C C C C C C C C C C C C C C C C C G C C
19 chr19_22699940 0 22699940 C C C C C C C C C C C C C C C C C G C C
19 chr19_22702142 0 22702142 T T T T T T T T G G G G T T T T T T T T
19 chr19_22726166 0 22726166 C C G G G G C C C C C C C C C C C C C C
19 chr19_22760206 0 22760206 C C A A A A C C A A A A A A A A A A C C
19 chr19_22811594 0 22811594 C C C C C G C C C C C C C C C C C C C C
19 chr19_22836889 0 22836889 C C C C C C C C C C C C C C C C C G C C
19 chr19_22880863 0 22880863 A A A A A A A A A A A A A A C C A A A A
19 chr19_22892532 0 22892532 A A A A A A A A A C A A A A A A A A A A
19 chr19_22893620 0 22893620 G G G G G G G G T T T T G G G G G G G G
19 chr19_22938019 0 22938019 A A T T A A A A A A A A A A A A A A A A
19 chr19_22987109 0 22987109 G G G G G G G G G G G G C G G G G G G G
19 chr19_22990359 0 22990359 T T A T A T T T T T T T T T T T T T T T
19 chr19_23004365 0 23004365 T T T T T T T T A A A A T T T T T T T T
19 chr19_23031710 0 23031710 T T T T G T T T T T T T T T T T T T T T
19 chr19_23053094 0 23053094 A A A A A A A A T T T T A A A A A A A A
19 chr19_23099730 0 23099730 G G T T T T G G G G G G G G G G G G G G
19 chr19_23167278 0 23167278 C C C C C C C C C C C C C C C C A C C C
19 chr19_23193814 0 23193814 C C C C C C G G C C C C C C C C C C G G
19 chr19_23199221 0 23199221 T T G G G T T T T T T T T T T T T T T T
19 chr19_23211162 0 23211162 G G G G G G G G G G G G G G G T G G G G
19 chr19_23217694 0 23217694 C C C C C C C C C C C C A C C C C C C C
19 chr19_23245333 0 23245333 G G G G G G G G T T T T G G G G G G G G
19 chr19_23267523 0 23267523 T T T T T T T T G G T T T T T T T T T T
19 chr19_23282174 0 23282174 C C C C C C C C C C C C C C C C A C C C
19 chr19_23317780 0 23317780 A A A A A A A A A A A C A A A A A A A A
19 chr19_23346962 0 23346962 C C C C C C C C C C C C C C C C A A C C
19 chr19_23360109 0 23360109 T T T T T T T T T T A T T T T T T T T T
19 chr19_23373507 0 23373507 C C C C C C C C C C C C A C C C C C C C
19 chr19_23378715 0 23378715 C C C C C C C C C C A C C C C C C C C C
19 chr19_23398525 0 23398525 G G G G G G G G T T T T G G G G G G G G
19 chr19_23400591 0 23400591 T T T T T T T T G G G G T T T T T T T T
19 chr19_23425524 0 23425524 G G G G C G G G G G G G G G G G G G G G
19 chr19_23444066 0 23444066 T T G T T T T T T T T T T T T T T T T T
19 chr19_23451111 0 23451111 T T T T T T T T T T T T T T G G T T T T
19 chr19_23469589 0 23469589 G G G G G G G G C C C C G G G G G G G G
19 chr19_23479411 0 23479411 C C C C C C C C C C C C C G C C C C C C
19 chr19_23490447 0 23490447 G G G G G G G G G T G T G G G G G G G G
19 chr19_23494243 0 23494243 C C C C C C C C C C C C C C C C A A C C
19 chr19_23494366 0 23494366 C C C C C C C C G G G G C C C C C C C C
19 chr19_23511300 0 23511300 T T T T T T T T G G G G T T T T T T T T
19 chr19_23534427 0 23534427 G G G G G G G G T T T T G G G G G G G G
19 chr19_23544477 0 23544477 G G G G G G G G G G G G G G T T G G G G
19 chr19_23606195 0 23606195 G G G G G G G G G G G G G T G G G G G G
19 chr19_23611303 0 23611303 G G G G G G G G C C C C G G G G G G G G
19 chr19_23619331 0 23619331 C C C C C C C C C C C C A C C C C C C C
19 chr19_23623017 0 23623017 G G G G G G G G G G G G G G G G T T G G
19 chr19_23633967 0 23633967 G G G G G G G G T T T T G G G G G G G G
19 chr19_23637073 0 23637073 T T T T T T T T G G G G T T T T T T T T
19 chr19_23657321 0 23657321 G G T T G G G G G G G G G G G G G G G G
19 chr19_23666599 0 23666599 G G G G G G C C G G G G G G G G G G C C
19 chr19_23681652 0 23681652 C C C C C C C C A A A A C C C C C C C C
19 chr19_23695668 0 23695668 C C C C C C C C C C C C C C C C A A C C
19 chr19_23700511 0 23700511 A C A A A A A A A A A A A A A A A A A A
19 chr19_23702067 0 23702067 G T G G G G G G G G G G G G G G G G G G
19 chr19_23749437 0 23749437 G G G G G G G G T T T T G G G G G G G G
19 chr19_23759518 0 23759518 G G G G G G G G C C C C G G G G G G G G
19 chr19_23784009 0 23784009 G G G G G G G G C C C C G G G G G G G G
19 chr19_23800774 0 23800774 C C A C C C C C C C C C C C C C C C C C
19 chr19_23811116 0 23811116 C C C C C G C C C C C C C C C C C C C C
19 chr19_23834968 0 23834968 G G G G G G G G G G G G C C C C C C G G
19 chr19_23845953 0 23845953 A A A A A A A A C C C C A A A A A A A A
19 chr19_23882371 0 23882371 G G G G G G G G T T T T G G G G G G G G
19 chr19_23908411 0 23908411 C C C C C C C C C C C C C C G G G G C C
19 chr19_23921870 0 23921870 T T T T G G T T T T T T T T T T T T T T
19 chr19_23925947 0 23925947 G G G G G G G G G G G G G G G G C G G G
19 chr19_23927015 0 23927015 T T T T T T A A T T T T T T T T T T T T
19 chr19_23972313 0 23972313 C C C C C C C C C C C C C C C C A A C C
19 chr19_23980381 0 23980381 C C C C C C C C A A A A C C C C C C C C
19 chr19_24020764 0 24020764 C C C C C C C C C C C C A A A A C C C C
19 chr19_24034564 0 24034564 C C C C C C C C C C C C A C C C C C C C
19 chr19_24066319 0 24066319 C C C C C C C C C C C C C C A C C C C C
19 chr19_24066721 0 24066721 G G G G G G G G G G G G G G T T G G G G
19 chr19_24085369 0 24085369 T T T T T T T T G G G G T T T T T T T T
19 chr19_24100207 0 24100207 C C G G G G C C C C C C C C C C C C C C
19 chr19_24133381 0 24133381 T T T T T T T T T T T T G T G G G G T T
19 chr19_24140995 0 24140995 C C C C C C A A C C C C C C C C C C C C
19 chr19_24143032 0 24143032 G G G G G G G G C C C C G G G G G G G G
19 chr19_24147396 0 24147396 G G G G G T G G G G G G G G G G G G G G
19 chr19_24153089 0 24153089 G G G G G G G G T T T T G G G G G G G G
19 chr19_24166156 0 24166156 C C C C C C C C A A A A C C C C C C C C
19 chr19_24171493 0 24171493 A A A A A A A A A A A A A A T T A A A A
19 chr19_24172526 0 24172526 G G G G C G G G G G G G G G G G G G G G
19 chr19_24177680 0 24177680 A A A A A A A A A A A A A A T T A A A A
19 chr19_24180679 0 24180679 G G G G G G G G G G G G G G G G G T G G
19 chr19_24183126 0 24183126 G G G G G G G G G G G G G G T T G G G G
19 chr19_24188704 0 24188704 C C C C C C C C C C C C C C A C C C C C
19 chr19_24201655 0 24201655 C C G G G G C C C C C C C C C C C C C C
19 chr19_24208023 0 24208023 C C C C C C C C C C C C C C G G C C C C
19 chr19_24211146 0 24211146 C C C C C C C C C C C C A C C C C C C C
19 chr19_24216207 0 24216207 A A A A A A A A C C C C A A A A A A A A
19 chr19_24244708 0 24244708 G G G G G G G G G G G G T T T T T T G G
19 chr19_24253448 0 24253448 A A A A A A A A A A A A A A A T A A A A
19 chr19_24255836 0 24255836 T T T T T T T T A A A A T T T T T T T T
19 chr19_24305852 0 24305852 T T T T T T T T G G G G T T T T T T T T
19 chr19_24315245 0 24315245 C C C C A C C C C C C C C C C C C C C C
19 chr19_24335529 0 24335529 G G G G G G G G G G G G G G G T G G G G
19 chr19_24335857 0 24335857 T T T T T T T T T T T T G T T T T T T T
19 chr19_24358897 0 24358897 G T G G G G G G G G G G G G G G G G T T
19 chr19_24359421 0 24359421 G G G G G G C C G G G G G G G G G G G G
19 chr19_24413964 0 24413964 G T G G G G T T G G G G G G G G G G T T
19 chr19_24421101 0 24421101 T T T T T T T T T T T T A T A A T T T T
19 chr19_24432355 0 24432355 C C C C C C C C C G C G C C C C C C C C
19 chr19_24442721 0 24442721 G G G G G G G G G G G G G T G G G G G G
19 chr19_24462521 0 24462521 G G G G G T G G G G G G G G G G G G G G
19 chr19_24474813 0 24474813 A A A A A A A A A A A A A A T T A A A A
19 chr19_24493798 0 24493798 T T T T T T T T T T T T A A T T T T T T
19 chr19_24513949 0 24513949 C C C C C C C C C C C C A C C C C C C C
19 chr19_24515260 0 24515260 A A A A A A A A A A A A A A A T A A A A
19 chr19_24550385 0 24550385 G G G G G G G G G G G G C G G G G G G G
19 chr19_24565099 0 24565099 A C C C C C C C C C C C C C C C C C A A
19 chr19_24572523 0 24572523 C C C C C C C C C C C C C C C C A C C C
19 chr19_24582698 0 24582698 C C C C C C C C A A A A C C C C C C C C
19 chr19_24594329 0 24594329 C C C C C C C C C C C C C C C G C C C C
19 chr19_24598031 0 24598031 C C C C C C C C A A A A C C C C C C C C
19 chr19_24604393 0 24604393 C C C C C C C C G G G G C C C C C C C C
19 chr19_24616210 0 24616210 A A C C C C A A A A A A A A A A A A A A
19 chr19_24631893 0 24631893 C C C C C C C C G G G G C C C C C C C C
19 chr19_24644321 0 24644321 A A A A A A A A T T T T A A A A A A A A
19 chr19_24657238 0 24657238 A A A T A A A A A A A A A A A A A A A A
19 chr19_24658186 0 24658186 A A A C A A A A A A A A A A A A A A A A
19 chr19_24705377 0 24705377 A C A A A A A A A A A A A A A A A A C C
19 chr19_24707386 0 24707386 C C C C C C C C A A A A C C C C C C C C
19 chr19_24710206 0 24710206 C C C C C C C C G G G G C C C C C C C C
19 chr19_24710729 0 24710729 A C C C C C A A C C C C C C C C C C A A
19 chr19_24721447 0 24721447 T T T T T T T T T T T T T T T T G T T T
19 chr19_24737026 0 24737026 G G G G G G G G G G G G G T G G G G G G
19 chr19_24774326 0 24774326 T T T T T T T T T T A T T T T T T T T T
19 chr19_24797473 0 24797473 T T G G G G T T T T T T T T T T T T T T
19 chr19_24818752 0 24818752 C C C C C C C C C G C C C C C C C C C C
19 chr19_24837952 0 24837952 G G G G G G G G G G C G G G G G G G G G
19 chr19_24838576 0 24838576 G G G G G G G G G G C G G G G G G G G G
19 chr19_24840785 0 24840785 G G C C C C G G C C C C C C C C C C G G
19 chr19_24887458 0 24887458 G G G G G G G G C G C G G G G G G G G G
19 chr19_24896820 0 24896820 T T T T T T T T T T T T T T G T T T T T
19 chr19_24899113 0 24899113 G G G G G G G G G G G G G T G G G G G G
19 chr19_24902225 0 24902225 C C C C C C C C C C A C C C C C C C C C
19 chr19_24907169 0 24907169 T T T T T T T T T T A T T T T T T T T T
19 chr19_24918250 0 24918250 G G G G G G G G G G G G G G G G T T G G
19 chr19_24926139 0 24926139 G G G G G G G G G G G T G G G G G G G G
19 chr19_24938362 0 24938362 T T G G G G T T T T T T T T T T T T T T
19 chr19_24940914 0 24940914 G G G G G G G G G G G G G T G G G G G G
19 chr19_24971316 0 24971316 G G G G G G G G G G G G G G C G G G G G
19 chr19_25003018 0 25003018 G G G G G G G G G G G G C G G G G G G G
19 chr19_25006541 0 25006541 A A A A A A A A T T T T A A A A A A A A
19 chr19_25009757 0 25009757 T T T T A T T T T T T T T T T T T T T T
19 chr19_25016896 0 25016896 A A A A A A A A A A A A A C A A A A A A
19 chr19_25055147 0 25055147 G G G T G T G G G G G G G G G G G G G G
19 chr19_25058861 0 25058861 A C C C C C C C C C C C C C C C C C C C
19 chr19_25082020 0 25082020 C C C C C C C C G G G G C C C C C C C C
19 chr19_25088507 0 25088507 C C C G C G C C G G G G C C C C C C C C
19 chr19_25089098 0 25089098 C C C G G G C C C C C C C C C C C C C C
19 chr19_25090650 0 25090650 A A C C C C A A C C C C A A A A A A A A
19 chr19_25091323 0 25091323 G G C G C G G G G G G G G G G G G G G G
19 chr19_25093848 0 25093848 C C A A A A A A A A A A A A A A A A C C
19 chr19_25107786 0 25107786 T T T T T T T T G G G G T T T T T T T T
19 chr19_25123981 0 25123981 C C C C C C C C C C C C A C C C C C C C
19 chr19_25129125 0 25129125 T T T T T T T T A A A A T T T T T T T T
19 chr19_25132298 0 25132298 C C C C C C C C C C C C C C A A C C C C
19 chr19_25142411 0 25142411 A A A T A A A A A A A A A A A A A A A A
19 chr19_25147060 0 25147060 G G G G G G G G C C C C G G G G G G G G
19 chr19_25157416 0 25157416 C C C C C C C C C C C C C C C C C G C C
19 chr19_25158452 0 25158452 C C C C C C C C C C C C C C G G C C C C
19 chr19_25169039 0 25169039 A A A A A T A A A A A A A A A A A A A A
19 chr19_25181821 0 25181821 A A C C A C A A A A A A A A A A A A A A
19 chr19_25205820 0 25205820 A A A A A A A A A A A A A A A C A A A A
19 chr19_25243228 0 25243228 C C C C C C C C G G G G C C C C C C C C
19 chr19_25251381 0 25251381 A A A A A A A A A A A A A A T T A A A A
19 chr19_25259185 0 25259185 C C C C A C C C C C C C C C C C C C C C
19 chr19_25264682 0 25264682 A A A A A C A A A A A A A A A A A A A A
19 chr19_25272118 0 25272118 C C C G C C C C C C C C C C C C C C C C
19 chr19_25273379 0 25273379 A A A A A A A A A A A A A A C C A A A A
19 chr19_25274441 0 25274441 G G C C C C G G C C C C C C C C C C G G
19 chr19_25278266 0 25278266 T T T T T T T T T T T T T T A T T T T T
19 chr19_25314175 0 25314175 C C C C C C C C A A A A C C C C C C C C
19 chr19_25318420 0 25318420 A A A A A T A A A A A A A A A A A A A A
19 chr19_25326826 0 25326826 C C C C C C C C G G G G C C C C C C C C
19 chr19_25353121 0 25353121 T T T T T T T T T T T T A T T T T T T T
19 chr19_25362175 0 25362175 T T T T G T T T T T T T T T T T T T T T
19 chr19_25368657 0 25368657 A A A A A A A A A A A T A A A A A A A A
19 chr19_25369377 0 25369377 G G G T G G G G G G G G G G G G G G G G
19 chr19_25369969 0 25369969 C C C C C C A A C C C C C C C C C C C C
19 chr19_25381784 0 25381784 C C G G C G C C C C C C C C C C C C C C
19 chr19_25402313 0 25402313 T T G G G G T T T T T T T T T T T T T T
19 chr19_25438909 0 25438909 A A A A A C A A A A A A A A A A A A A A
19 chr19_25452684 0 25452684 T T G G G G T T G G G G G G G G G G T T
19 chr19_25468491 0 25468491 G T G G G G G G G G G G G G G G G G G G
19 chr19_25469008 0 25469008 G G G G G G G G G G G T G G G G G G G G
19 chr19_25471006 0 25471006 T T A A T T T T T T T T T T T T T T T T
19 chr19_25472215 0 25472215 A A A A A A A A T T T T A A A A A A A A
19 chr19_25500065 0 25500065 C C C C C C C C C C C G C C C C C C C C
19 chr19_25514870 0 25514870 A A A A A A A A A A A A A A A A T T A A
19 chr19_25519160 0 25519160 G G G G G G G G G G C G G G G G G G G G
19 chr19_25528074 0 25528074 C C C C C C C C C C A C C C C C C C C C
19 chr19_25545790 0 25545790 T T T T T T T T G T T T T T T T T T T T
19 chr19_25553705 0 25553705 C C G G G G C C G G G G G G G G G G C C
19 chr19_25567858 0 25567858 A A A A A A A A T T T T A A A A A A A A
19 chr19_25626614 0 25626614 C C C C C C C C A A A A C C C C C C C C
19 chr19_25644850 0 25644850 T T A T T T T T T T T T T T T T T T T T
19 chr19_25645197 0 25645197 T T T T T T T T T T T T T T A T T T T T
19 chr19_25646679 0 25646679 A A A A A A A A A A A A A A A T A A A A
19 chr19_25675274 0 25675274 A A C C A A A A A A A A A A A A A A A A
19 chr19_25682799 0 25682799 G G G G C G G G G G G G G G G G G G G G
19 chr19_25685514 0 25685514 T T T T T T T T A T T T T T T T T T T T
19 chr19_25698334 0 25698334 G G T T T T G G T T T T T T T T T T G G
19 chr19_25701882 0 25701882 T T T T T T T T A T T T T T T T T T T T
19 chr19_25706993 0 25706993 G G G G G G G G G G G G C C C C G G G G
19 chr19_25721443 0 25721443 T T T T T T T T G G G G T T T T T T T T
19 chr19_25726558 0 25726558 G G T T G G G G G G G G G G G G G G G G
19 chr19_25742197 0 25742197 T T T T T T T T A A A A T T T T T T T T
19 chr19_25759660 0 25759660 C C C C C C C C C C C C A C C C C C C C
19 chr19_25763789 0 25763789 T T T T T T T T G G G G T T T T T T T T
19 chr19_25764604 0 25764604 G G G G G G G G C C C C G G G G G G G G
19 chr19_25792233 0 25792233 G T G G G G G G G G G G G G G G G G T T
19 chr19_25795231 0 25795231 A A T T A A A A A A A A A A A A A A A A
19 chr19_25827399 0 25827399 A A A A A A A A A A A T A A A A A A A A
19 chr19_25856310 0 25856310 C C C C C C C C C C C C C C C C C G C C
19 chr19_25887792 0 25887792 A A A A A A A A A A A A A A A A C C A A
19 chr19_25892996 0 25892996 G G G G G G G G G G G G G G C G G G G G
19 chr19_25902143 0 25902143 C C C C C C C C A A A A C C C C C C C C
19 chr19_25915713 0 25915713 T T T T T T T T G G G G T T T T T T T T
19 chr19_25938467 0 25938467 C C C C C C C C A A A A C C C C C C C C
19 chr19_25955245 0 25955245 C C C C C C C C C C C C C G C C C C C C
19 chr19_25964473 0 25964473 G G G G G G G G C C C C G G G G G G G G
19 chr19_25988224 0 25988224 T T G G T T T T T T T T T T T T T T T T
19 chr19_26009339 0 26009339 G G G G G G G G G G G G G G C G G G G G
19 chr19_26016845 0 26016845 T T G G T T T T T T T T T T T T T T T T
19 chr19_26022532 0 26022532 A A A A A A A A A T A A A A A A A A A A
19 chr19_26024815 0 26024815 C C C C C C C C C C C C C C G G C C C C
19 chr19_26035300 0 26035300 T T G G T T T T T T T T T T T T T T T T
19 chr19_26043012 0 26043012 G G G G G G G G T T T T G G G G G G G G
19 chr19_26048744 0 26048744 G G T T G G G G G G G G G G G G G G G G
19 chr19_26053659 0 26053659 G G G G G G G G C C C C G G G G G G G G
19 chr19_26064389 0 26064389 A A A A A T A A A A A A A A A A A A A A
19 chr19_26082823 0 26082823 A A A A A A A A A T A A A A A A A A A A
19 chr19_26100911 0 26100911 A A A A A A A A T T A A A A A A A A A A
19 chr19_26105078 0 26105078 C C C C C C C C C C A C C C C C C C C C
19 chr19_26127892 0 26127892 C C C C A C C C C C C C C C C C C C C C
19 chr19_26149520 0 26149520 G G G G G G G G G G G G G G G G C G G G
19 chr19_26181381 0 26181381 C C C C C C C C G G G G C C C C C C C C
19 chr19_26195660 0 26195660 T T T T T T T T T T T T T T A A T T T T
19 chr19_26198392 0 26198392 G G G G G G G G T T T T G G G G G G G G
19 chr19_26205808 0 26205808 C C A A A A C C A A A A A A A A A A C C
19 chr19_26206363 0 26206363 A A C C C C A A A A A A A A A A A A A A
19 chr19_26207623 0 26207623 T T T T T T T T T T A T T T T T T T T T
19 chr19_26209901 0 26209901 G G G G G G G G G G G G G G G G C C G G
19 chr19_26215716 0 26215716 T T T T T T T T T T T T T T T T A A T T
19 chr19_26219520 0 26219520 G G G G C G G G G G G G G G G G G G G G
19 chr19_26221431 0 26221431 C C C C C G C C C C C C C C C C C C C C
19 chr19_26226017 0 26226017 C C C C C C C C C C C C C C G G C C C C
19 chr19_26227369 0 26227369 A A A A A A A A A A A A A T A A A A A A
19 chr19_26260882 0 26260882 A A A A A A A A C C C C A A A A A A A A
19 chr19_26266454 0 26266454 C C C C C C C C C C C C C C C G G G C C
19 chr19_26273572 0 26273572 A A A A A A A A A A A A C C A A A A A A
19 chr19_26275786 0 26275786 A A A A A A A A C C C C A A A A A A A A
19 chr19_26278543 0 26278543 G G G G G G G G G G G G G T G G G G G G
19 chr19_26287697 0 26287697 A A A A A A A A A A A A A T A A A A A A
19 chr19_26315607 0 26315607 G G T T G T G G G G G G G G G G G G G G
19 chr19_26317483 0 26317483 C C C C C C C C C G C G C C C C C C C C
19 chr19_26332018 0 26332018 T T G G G G T T G G G G G G G G G G T T
19 chr19_26338110 0 26338110 G G G G G G G G T T T T G G G G G G G G
19 chr19_26357647 0 26357647 G G T T T T G G T T T T T T T T T T G G
19 chr19_26367610 0 26367610 C C C C C C C C C C C C A C C C C C C C
19 chr19_26373867 0 26373867 G G G G G G G G C C C C G G G G G G G G
19 chr19_26397759 0 26397759 C C C C C C C C C C C C A A C C C C C C
19 chr19_26402686 0 26402686 G G G G G G G G G G G G C G G G G G G G
19 chr19_26402949 0 26402949 A A A A A A A A A A A A A A A A C C A A
19 chr19_26405183 0 26405183 G G C C G G G G G G G G G G G G G G G G
19 chr19_26408271 0 26408271 G G G G G G T T G G G G G G G G G G T T
19 chr19_26423910 0 26423910 C C C C C C C C C C C C C G C C C C C C
19 chr19_26432202 0 26432202 C C C C C C C C G G G G C C C C C C C C
19 chr19_26449009 0 26449009 G G C C C C G G G G G G G G G G G G G G
19 chr19_26461086 0 26461086 A A A A A A A A C C C C A A A A A A A A
19 chr19_26483089 0 26483089 A A A A A A A A A A A A A A A A C C A A
19 chr19_26485410 0 26485410 A A C C C C A A C C C C C C C C C C A A
19 chr19_26511334 0 26511334 G G G G G G G G G G G G C G G G G G G G
19 chr19_26539359 0 26539359 A A A A A C A A A A A A A A A A A A A A
19 chr19_26568318 0 26568318 A A A A A A A A A C A A A A A A A A A A
19 chr19_26587134 0 26587134 C C G G C C C C C C C C C C C C C C C C
19 chr19_26609496 0 26609496 T T T T T T T T G G G G T T T T T T T T
19 chr19_26623686 0 26623686 C C C C C C C C C C C C C C C C G G C C
19 chr19_26627863 0 26627863 C C C C C C C C C C C C C C C C G G C C
19 chr19_26628511 0 26628511 T T G G T T T T T T T T T T T T T T T T
19 chr19_26631703 0 26631703 T T T T G T T T T T T T T T T T T T T T
19 chr19_26633003 0 26633003 C C C C C C C C C C C C C C A C C C C C
19 chr19_26644236 0 26644236 C C C C C C C C G G G G C C C C C C C C
19 chr19_26679535 0 26679535 C C C C C G C C C C C C C C C C C C C C
19 chr19_26722667 0 26722667 C C C C G G C C C C C C C C C C C C C C
19 chr19_26727003 0 26727003 C C A A C C C C C C C C C C C C C C C C
19 chr19_26735909 0 26735909 G G T T G G G G G G G G G G G G G G G G
19 chr19_26768331 0 26768331 C C C C C C C C G G G G C C C C C C C C
19 chr19_26779709 0 26779709 A A A A A A A A A A A A A A C C A A A A
19 chr19_26788873 0 26788873 C C A A C C C C C C C C C C C C C C C C
19 chr19_26797807 0 26797807 A A A A A A T T A A A A A A A A A A A A
19 chr19_26834408 0 26834408 A A A C A A A A A A A A A A A A A A A A
19 chr19_26836321 0 26836321 A A A A A A A A T T T T A A A A A A A A
19 chr19_26837227 0 26837227 C C A C C C C C C C C C C C C C C C C C
19 chr19_26842070 0 26842070 G G G G G G C C G G G G G G G G G G G G
19 chr19_26851613 0 26851613 A A A A A A A A A A A A A C A A A A A A
19 chr19_26857831 0 26857831 T T T T T T T T T T T T A T T T T T T T
19 chr19_26864943 0 26864943 A A A A A A A A C C C C A A A A A A A A
19 chr19_26868059 0 26868059 C C C C C C C C A A A A C C C C C C C C
19 chr19_26868163 0 26868163 C C C C C C C C A A A A C C C C C C C C
19 chr19_26883548 0 26883548 C C C C C C C C G G G G C C C C C C C C
19 chr19_26896541 0 26896541 T T T T T T T T T T T T T T A T T T T T
19 chr19_26909455 0 26909455 G G G G G G G G C C C C G G G G G G G G
19 chr19_26928714 0 26928714 G G G G G G G G G G G G C C G G G G G G
19 chr19_26930195 0 26930195 A A A A A A A A A A A A A A A A T T A A
19 chr19_26930833 0 26930833 G G G G G G G G C C C C G G G G G G G G
19 chr19_26964954 0 26964954 G G G G G G T T G G G G G G G G G G G G
19 chr19_26980115 0 26980115 C C C C C C C C A A A A C C C C C C C C
19 chr19_26981537 0 26981537 T T T T T T T T G G G G T T T T T T T T
19 chr19_26992574 0 26992574 C C C C C C C C G G C G C C C C C C C C
19 chr19_27018265 0 27018265 T T T T T T T T A A A A T T T T T T T T
19 chr19_27038454 0 27038454 C C C C C C C C A A A A C C C C C C C C
19 chr19_27046056 0 27046056 T T T T G T T T T T T T T T T T T T T T
19 chr19_27051365 0 27051365 C C C C C C C C C C C C C C C C A A C C
19 chr19_27062753 0 27062753 T T T T T T T T T T T T T T T T G G T T
19 chr19_27078964 0 27078964 G G G G G G G G G G G G G G G G T T G G
19 chr19_27079608 0 27079608 A A A A A A A A T T T T A A A A A A A A
19 chr19_27125527 0 27125527 A A A A A A A A T T T T A A A A A A A A
19 chr19_27140291 0 27140291 G G G G G G G G G T G T G G G G G G G G
19 chr19_27158279 0 27158279 G G G G G G G G T T T T G G G G G G G G
19 chr19_27170945 0 27170945 C C C C C C C C G G G G C C C C C C C C
19 chr19_27180423 0 27180423 C C G G G G C C G G G G G G G G G G C C
19 chr19_27188739 0 27188739 C C C C C G C C C C C C C C C C C C C C
19 chr19_27251449 0 27251449 T T T T T T T T G G G G T T T T T T T T
19 chr19_27261178 0 27261178 T T T T T T T T T T T T A A T T T T T T
19 chr19_27270486 0 27270486 G G G G G G G G G G G G G G C G G G G G
19 chr19_27333233 0 27333233 G G G G G G G G G G G G G G G G G T G G
19 chr19_27437350 0 27437350 A A A A A A A A A A A A T T A A A A A A
19 chr19_27521935 0 27521935 G G C C C C C C C C C C G G G G G G G G
19 chr19_27554478 0 27554478 G G G G G G G G G G G G G G G G C G G G
19 chr19_27590612 0 27590612 G G G G G G G G C G G G G G G G G G G G
19 chr19_27593101 0 27593101 A T A A A A T T A A A A A A A A A A A A
19 chr19_27607575 0 27607575 G G C G G G G G G G G G G G G G G G G G
19 chr19_27616993 0 27616993 G G G G G T G G G G G G G G G G G G G G
19 chr19_27625703 0 27625703 G G T T T T G G T T T T T T T T T T G G
19 chr19_27637807 0 27637807 A A A A A A A A A A A A A A A A A C A A
19 chr19_27648889 0 27648889 G G G G G G G G C C C C G G G G G G G G
19 chr19_27671669 0 27671669 C C C C C C C C A A A A C C C C C C C C
19 chr19_27673378 0 27673378 C C C C C C C C A A A A C C C C C C C C
19 chr19_27702077 0 27702077 G G G G G G G G T T T T G G G G G G G G
19 chr19_27737273 0 27737273 T T G G G G T T T T T T T T T T T T T T
19 chr19_27747665 0 27747665 G G G G G G G G C C C C G G G G G G G G
19 chr19_27755159 0 27755159 A A C C C C C C C C C C C C C C C C A A
19 chr19_27757235 0 27757235 G G G G T T G G G G G G G G G G G G G G
19 chr19_27759746 0 27759746 G G G G G G G G G G G G C C G G G G G G
19 chr19_27792198 0 27792198 T T T T T T T T T T T T T T T T G G T T
19 chr19_27819320 0 27819320 C C C C C C C C C C C C A A C C C C C C
19 chr19_27828844 0 27828844 A A A A A A A A C C C C A A A A A A A A
19 chr19_27830532 0 27830532 C C C C C C C C C C C C C C C G C C C C
19 chr19_27835703 0 27835703 T T T T T T T T T T T T A A T T T T T T
19 chr19_27866963 0 27866963 A A A A A A A A C C C C A A A A A A A A
19 chr19_27877373 0 27877373 T T T T T T T T A A A A T T T T T T T T
19 chr19_27885659 0 27885659 C C C C C C C C A A A A C C C C C C C C
19 chr19_27915103 0 27915103 G G C G G G G G G G G G G G G G G G G G
19 chr19_27922972 0 27922972 C C C C C C C C C C C C C C C C C G C C
19 chr19_27932220 0 27932220 C C G G C C C C C C C C C C C C C C C C
19 chr19_27953893 0 27953893 A A A A A A A A A A A T A A A A A A A A
19 chr19_27966846 0 27966846 C C A A A A A A A A A A A A A A A A C C
19 chr19_27991726 0 27991726 G G G G G G G G G G G G G G G G C C G G
19 chr19_28002365 0 28002365 C C C C C C C C C C C C G G C C C C C C
19 chr19_28012140 0 28012140 A A A A A A A A A A A A T T A A A A A A
19 chr19_28013097 0 28013097 G G G G G G G G G G G G G G G G C C G G
19 chr19_28025514 0 28025514 G T T T T T G G T T T T T T T T T T T T
19 chr19_28047724 0 28047724 T T T T T T T T A A A A T T T T T T T T
19 chr19_28060154 0 28060154 G G G G G G G G T T T T G G G G G G G G
19 chr19_28087522 0 28087522 T T T T T T T T G G G G T T T T T T T T
19 chr19_28099206 0 28099206 T T T T T T T T G G G G T T T T T T T T
19 chr19_28103648 0 28103648 G G G G G G T T G G G G G G G G G G G G
19 chr19_28104679 0 28104679 G G T T G G G G G G G G G G G G G G G G
19 chr19_28152968 0 28152968 G G G G G G G G G G G G G G G T G G G G
19 chr19_28167241 0 28167241 G G G G G G G G G G G T G G G G G G G G
19 chr19_28172448 0 28172448 C C C C C C C C G G G G C C C C C C C C
19 chr19_28183688 0 28183688 T T T T T T T T G G G G T T T T T T T T
19 chr19_28198446 0 28198446 A A A A A A A A A A A C A A A A A A A A
19 chr19_28228640 0 28228640 G G T T T T G G G G G G T T T T T T G G
19 chr19_28242111 0 28242111 C C C C C C C C C C C G C C C C C C C C
19 chr19_28278679 0 28278679 C C G G C C C C C C C C C C C C C C C C
19 chr19_28314555 0 28314555 T T T T T T T T G T G G T T T T T T T T
19 chr19_28322840 0 28322840 A A A A A A C C A A A A A A A A A A A A
19 chr19_28344950 0 28344950 T T T T A T T T T T T T T T T T T T T T
19 chr19_28350538 0 28350538 A A T T A A A A A A A A A A A A A A A A
19 chr19_28406604 0 28406604 G G C C C C G G C C C C C C C C C C G G
19 chr19_28411357 0 28411357 C C C C C C C C C C C C C C C C G G C C
19 chr19_28425049 0 28425049 A A A A A C A A A A A A A A A A A A A A
19 chr19_28445015 0 28445015 C C C C C C C C C C C C C C C C G G C C
19 chr19_28448567 0 28448567 A A A A A A A A A A A A A A T T A A A A
19 chr19_28451497 0 28451497 T T T T T T T T G G G G T T T T T T T T
19 chr19_28452979 0 28452979 T T T T T T T T T T T T T T T T A T T T
19 chr19_28491655 0 28491655 G G G G G G G G G G G G G G G T G G G G
19 chr19_28504776 0 28504776 T T G G T T T T T T T T T T T T T T T T
19 chr19_28515504 0 28515504 T T G G G G T T T T T T T T T T T T T T
19 chr19_28527738 0 28527738 G G G G G G G G C C C C G G G G G G G G
19 chr19_28529425 0 28529425 C C C C C C C C C C C C A A C C C C C C
19 chr19_28568725 0 28568725 G G G G G G G G C C C C G G G G G G G G
19 chr19_28594927 0 28594927 A A A A A A A A A A A A A T A A A A A A
19 chr19_28617534 0 28617534 A A T T A A A A A A A A A A A A A A A A
19 chr19_28617695 0 28617695 A A A A T T A A A A A A A A A A A A A A
19 chr19_28641523 0 28641523 C C C C C C C C C C A C C C C C C C C C
19 chr19_28650709 0 28650709 C C C C C C C C C C G G C C C C C C C C
19 chr19_28651517 0 28651517 G G G G C G G G G G G G G G G G G G G G
19 chr19_28659944 0 28659944 G G G G G G G G G G G G C C G G G G G G
19 chr19_28701067 0 28701067 T T T T T T T T T T T T T T T T A T T T
19 chr19_28727380 0 28727380 A C C C C C C C C C C C C C C C C C A A
19 chr19_28738224 0 28738224 A A A A A A A A A A A A A C A A A A A A
19 chr19_28738986 0 28738986 G G G G G G G G G G G G C G G G G G G G
19 chr19_28756145 0 28756145 G G G G G G G G C C C C G G G G G G G G
19 chr19_28764080 0 28764080 A A A A A A A A C C A C A A A A A A A A
19 chr19_28774490 0 28774490 C C C C G G C C C C C C C C C C C C C C
19 chr19_28775757 0 28775757 C C C C G G C C C C C C C C C C C C C C
19 chr19_28778839 0 28778839 A A A A A A A A A A A A A A A C A A A A
19 chr19_28793220 0 28793220 A A A A A A A A C C C C A A A A A A A A
19 chr19_28807178 0 28807178 C C C C C C C C A A A A C C C C C C C C
19 chr19_28829397 0 28829397 A A A A A A A A A A A A A A A A T T A A
19 chr19_28866141 0 28866141 A A A A A A A A A A A A A T A A A A A A
19 chr19_28902336 0 28902336 T T T T T T T T T T T T T T T T G G T T
19 chr19_28927426 0 28927426 C C A C A C C C C C C C C C C C C C C C
19 chr19_28941498 0 28941498 A A A A A A A A A A A A A A C C A A A A
19 chr19_29018770 0 29018770 T T T T T T T T T T A T T T T T T T T T
19 chr19_29026543 0 29026543 C C C C A C C C C C C C C C C C C C C C
19 chr19_29037785 0 29037785 C C C C C C C C A A A C C C C C C C C C
19 chr19_29042357 0 29042357 C C C C C C C C C C C C A A A A A A C C
19 chr19_29056742 0 29056742 C C C C C C C C C G C G C C C C C C C C
19 chr19_29060584 0 29060584 G G T T T T T T T T T T T T T T T T G G
19 chr19_29063354 0 29063354 G G G G C G G G G G G G G G G G G G G G
19 chr19_29063446 0 29063446 T T G G T T T T T T T T G G G G G G T T
19 chr19_29072281 0 29072281 C C G G G G C C C C C C C C C C C C C C
19 chr19_29099045 0 29099045 C C A A C C C C C C C C C C C C C C C C
19 chr19_29119374 0 29119374 T T T T T T G G T T T T T T T T T T T T
19 chr19_29139079 0 29139079 A A A A A A A A A A A A A A A T A A A A
19 chr19_29143215 0 29143215 C C G G C G C C C C C C C C C C C C C C
19 chr19_29152008 0 29152008 G G G G G G G G C C C C G G G G G G G G
19 chr19_29162321 0 29162321 T T T T T T T T T T T T G T T T T T T T
19 chr19_29163225 0 29163225 G G G G G T G G G G G G G G G G G G G G
19 chr19_29213835 0 29213835 T T T T T T T T G G G G T T T T T T T T
19 chr19_29221067 0 29221067 A A A A A A A A A A A A A C A A A A A A
19 chr19_29226883 0 29226883 G G G G G G G G G G G G G G T T G G G G
19 chr19_29239322 0 29239322 G G G G G G C C G G G G G G G G G G G G
19 chr19_29241130 0 29241130 A A A A A A A A A T A A A A A A A A A A
19 chr19_29254195 0 29254195 G G G G G G G G G T G G G G G G G G G G
19 chr19_29291645 0 29291645 C C C C C C C C C C C C C C C C G G C C
19 chr19_29295549 0 29295549 A A A A A A A A A A A A A A T T A A A A
19 chr19_29296200 0 29296200 C C C C C C C C A A A A C C C C C C C C
19 chr19_29298543 0 29298543 A A A A A A A A T T T T A A A A A A A A
19 chr19_29300777 0 29300777 C C C C C C C C C C C C C C A A C C C C
19 chr19_29316196 0 29316196 T T T T T T T T T T A T T T T T T T T T
19 chr19_29385168 0 29385168 G G G G G G G G G G G T G G G G G G G G
19 chr19_29406086 0 29406086 C C C C C C C C A C A C C C C C C C C C
19 chr19_29406633 0 29406633 C C C C C C C C C G C G C C C C C C C C
19 chr19_29422747 0 29422747 T T T T T T T T T T T T T T T T G G T T
19 chr19_29448669 0 29448669 T T G G G G T T G G G G G G G G G G T T
19 chr19_29466349 0 29466349 C C C C A C C C C C C C C C C C C C C C
19 chr19_29486939 0 29486939 C C C C C C C C C C C C C C A C C C C C
19 chr19_29498079 0 29498079 A A A A A A A A A A A A C C A C A A A A
19 chr19_29499889 0 29499889 C C C C A C C C C C C C C C C C C C C C
19 chr19_29511670 0 29511670 G G G G G G G G C C C C G G G G G G G G
19 chr19_29519706 0 29519706 G T G G G G G G G G G G G G G G G G T T
19 chr19_29521182 0 29521182 T T T T T T T T A T T T T T T T T T T T
19 chr19_29532330 0 29532330 C C C C C C G G C C C C C C C C C C C C
19 chr19_29567276 0 29567276 G G G G G G G G T T T T G G G G G G G G
19 chr19_29568300 0 29568300 C C C C C C C C C C C C A C C C C C C C
19 chr19_29577605 0 29577605 T T T T A A T T T T T T T T T T T T T T
19 chr19_29649285 0 29649285 G G G G G G G G G T G G G G G G G G G G
19 chr19_29675526 0 29675526 G G G G G G G G G T G G G G G G G G G G
19 chr19_29689209 0 29689209 C C C G C C C C C C C C C C C C C C C C
19 chr19_29695582 0 29695582 C C C C C C C C C C C C C G C C C C C C
19 chr19_29708701 0 29708701 G G G G G G G G G T G G G G G G G G G G
19 chr19_29717357 0 29717357 G G G G G G G G G G G G C G G G G G G G
19 chr19_29730314 0 29730314 A A C C A C A A A A A A A A A A A A A A
19 chr19_29751401 0 29751401 G G G G G G G G G G G G G G G G T T G G
19 chr19_29753758 0 29753758 C C C C C C C C C C C C C G C C C C C C
19 chr19_29759598 0 29759598 G G C C G G G G C G G G G G G G G G G G
19 chr19_29772720 0 29772720 A A A A A A A A C C C C A A A A A A C C
19 chr19_29780173 0 29780173 T T T T T T T T G T T T T T T T T T T T
19 chr19_29787505 0 29787505 C C C C C C C C A A A A C C C C C C C C
19 chr19_29802353 0 29802353 A A A A A A A A T T T T A A A A A A A A
19 chr19_29804909 0 29804909 A A A A A A A A C C C C A A A A A A A A
19 chr19_29826816 0 29826816 G G G G G G G G G G G G G G C C G G G G
19 chr19_29828178 0 29828178 T T T T A T T T T T T T T T T T T T T T
19 chr19_29835903 0 29835903 T T T T T T T T T T T T A T T T T T T T
19 chr19_29843403 0 29843403 A A A A A A A A A A A A A A C C A A A A
19 chr19_29856344 0 29856344 T T T T T T T T T T T T T T A T T T T T
19 chr19_29858345 0 29858345 C C A A A A A A A A A A A A A A A A A A
19 chr19_29880365 0 29880365 A A A A A A A A A A A T A A A A A A A A
19 chr19_29886878 0 29886878 G G C C C C C C C C C C C C C C C C C C
19 chr19_29891029 0 29891029 A A C C C C A A A A A A A A A A A A A A
19 chr19_29895435 0 29895435 G G G G G G G G G G G G G G C G G G G G
19 chr19_29918720 0 29918720 G G G G G G G G C C C C G G G G G G G G
19 chr19_29919781 0 29919781 G G G G G G G G G T G G G G G G G G G G
19 chr19_29931292 0 29931292 C C C C C C C C C C C C C C C C G G C C
19 chr19_29935029 0 29935029 A A A A A A A A A A A A C C C C C C A A
19 chr19_29954433 0 29954433 T T T T T T T T G T T T T T T T T T T T
19 chr19_29955748 0 29955748 T T A A T T T T T T T T T T T T T T T T
19 chr19_29956671 0 29956671 C C C C C C C C C G C C C C C C C C C C
19 chr19_29959986 0 29959986 T T T T T T T T T T A T T T T T T T T T
19 chr19_29967164 0 29967164 A A C C C C A A C C C C C C C C C C A A
19 chr19_29968136 0 29968136 A A T T A A A A A A A A A A A A A A A A
19 chr19_29979964 0 29979964 C C C C A C C C C C C C C C C C C C C C
19 chr19_29987678 0 29987678 G T G G G G G G G G G G G G G G G G G G
19 chr19_29996308 0 29996308 A A A A A A A A A C C C A A A A A A A A
19 chr19_29998322 0 29998322 C C C C C C C C A A A A C C C C C C C C
19 chr19_30007270 0 30007270 A A A A A A A A A A A A A A A C A A A A
19 chr19_30028128 0 30028128 A C A A A A A A A A A A A A A A A A A A
19 chr19_30034380 0 30034380 G G G G G G G G T T T T G G G G G G G G
19 chr19_30035584 0 30035584 C C C C C C C C C C C C C C C G C C C C
19 chr19_30035988 0 30035988 G T G G G G G G G G G G G G G G G G G G
19 chr19_30037130 0 30037130 T T T T T T T T T T T T T T A T T T T T
19 chr19_30050813 0 30050813 C C A A A A C C A A A A A A A A A A C C
19 chr19_30051868 0 30051868 A A A A A A A A C C C C A A A A A A A A
19 chr19_30057496 0 30057496 T T T T T T T T T T T T T T G G T T T T
19 chr19_30079754 0 30079754 G T T T T T T T T T T T T T T T T T T T
19 chr19_30089853 0 30089853 A A A A A A A A A A A A C C C C A A A A
19 chr19_30120411 0 30120411 G G G G G G G G G G G G G G G T G G G G
19 chr19_30120600 0 30120600 A A A A A A A A C C C C A A A A A A A A
19 chr19_30153196 0 30153196 G G G G G G G G G G C G G G G G G G G G
19 chr19_30163512 0 30163512 T T T T T T T T T T T T T T T T G G T T
19 chr19_30178035 0 30178035 T T G G G G T T T T T T T T T T T T T T
19 chr19_30188327 0 30188327 A A A A A A A A C C C C A A A A A A A A
19 chr19_30190644 0 30190644 C C C C A A C C C C C C C C C C C C C C
19 chr19_30217266 0 30217266 G G G G G G G G C G G G G G G G G G G G
19 chr19_30230430 0 30230430 C C C C C C G G C C C C C C C C C C C C
19 chr19_30241139 0 30241139 T T T T T T T T T T T T T T G T T T T T
19 chr19_30244360 0 30244360 G G G G G G G G G G G G C C G G G G G G
19 chr19_30244921 0 30244921 T T G G T T T T T T T T T T T T T T T T
19 chr19_30286216 0 30286216 G G G G G G G G G T G T G G G G G G G G
19 chr19_30300535 0 30300535 C C C C C C C C C C A C C C C C C C C C
19 chr19_30304177 0 30304177 C C C C C C C C G G G G C C C C C C C C
19 chr19_30304287 0 30304287 T T T T T T T T G G G G T T T T T T T T
19 chr19_30305684 0 30305684 C C C C C C C C C C C C A A C C C C C C
19 chr19_30307436 0 30307436 C C C C C C C C A A A A C C C C C C C C
19 chr19_30321311 0 30321311 T T T T T T T T A A A A T T T T T T T T
19 chr19_30332689 0 30332689 C C C C A C C C C C C C C C C C C C C C
19 chr19_30347903 0 30347903 T T T T T T T T T T T T G T T T T T T T
19 chr19_30362478 0 30362478 C C G G C G C C C C C C C C C C C C C C
19 chr19_30362755 0 30362755 C C A A C C C C C C C C C C C C C C C C
19 chr19_30362859 0 30362859 T T T T T T T T A A A A T T T T T T T T
19 chr19_30364737 0 30364737 G G G G G G G G T T T T G G G G G G G G
19 chr19_30368569 0 30368569 A A A A A A A A A A A A A A A A C C A A
19 chr19_30402280 0 30402280 T T T T T T T T A T A T T T T T T T T T
19 chr19_30444827 0 30444827 C C C C C C C C C C C G C C C C C C C C
19 chr19_30455357 0 30455357 T T T T T T T T T T T T T T G G T T T T
19 chr19_30458576 0 30458576 A A A A A A A A A A A A A A A A C C A A
19 chr19_30495874 0 30495874 C C A A A A A A A A A A A A A A A A C C
19 chr19_30537003 0 30537003 G G G G G G T T G G G G G G G G G G G G
19 chr19_30598600 0 30598600 A A A A A A A A A A A A A A C C A A A A
19 chr19_30625609 0 30625609 C C C C C C C C C C C G C C C C C C C C
19 chr19_30632062 0 30632062 C C C C C C C C C C C C A C C C C C C C
19 chr19_30664443 0 30664443 C C C C C C C C C C C C C C C C A A C C
19 chr19_30676213 0 30676213 A A A A A A A A C C C C A A A A A A A A
19 chr19_30678821 0 30678821 G G G G G G G G G G G G G G G G C C G G
19 chr19_30698013 0 30698013 G G G G G G G G C C C C G G G G G G G G
19 chr19_30720726 0 30720726 A A A C A A A A A A A A A A A A A A A A
19 chr19_30739477 0 30739477 C C C C C C C C G G G G C C C C C C C C
19 chr19_30742466 0 30742466 T T T T T T T T A A A A T T T T T T T T
19 chr19_30744414 0 30744414 G G G G G G G G G G G G G G C C G G G G
19 chr19_30756217 0 30756217 T T T T G T T T T T T T T T T T T T T T
19 chr19_30758539 0 30758539 A A A A A A A A C C C C A A A A A A A A
19 chr19_30791901 0 30791901 A A A A A A A A A A A C A A A A A A A A
19 chr19_30799680 0 30799680 G G G G G G G G G G G G C G G G G G G G
19 chr19_30800299 0 30800299 G G T T T T T T T T T T T T T T T T G G
19 chr19_30813860 0 30813860 G G G G G G G G G G G G G G C C G G G G
19 chr19_30814030 0 30814030 C C C C C C C C G G G G C C C C C C C C
19 chr19_30853952 0 30853952 C C C C C C C C C C C C C C C C C G C C
19 chr19_30870085 0 30870085 C C C C C C C C A A A A C C C C C C C C
19 chr19_30874694 0 30874694 G G G G G G G G C C C C G G G G G G G G
19 chr19_30899659 0 30899659 G G T T G G G G G G G G G G G G G G G G
19 chr19_30903220 0 30903220 G G G G G T G G G G G G G G G G G G G G
19 chr19_30920316 0 30920316 C C A A A A C C A A A A A A A A A A C C
19 chr19_30950017 0 30950017 G G C G G G G G G G G G G G G G G G G G
19 chr19_30951210 0 30951210 G G G G G T G G G G G G G G G G G G G G
19 chr19_30976960 0 30976960 C C C C C C C C C C C C G G C C C C C C
19 chr19_30990629 0 30990629 C C C C C C C C G G G G C C C C C C C C
19 chr19_31007450 0 31007450 A A T T T T A A T T T T T T T T T T A A
19 chr19_31028650 0 31028650 G G G G G G G G C C C C G G G G G G G G
19 chr19_31032818 0 31032818 C C C C C C C C C C C C A A C C C C C C
19 chr19_31041756 0 31041756 G G C C G G G G G G G G G G G G G G G G
19 chr19_31046358 0 31046358 A A A A A A A A A A A A A A A C A A A A
19 chr19_31061809 0 31061809 G G G G G G G G G G G G G G G G T T G G
19 chr19_31062163 0 31062163 C C C C C C C C A A A A C C C C C C C C
19 chr19_31066367 0 31066367 C C C C C G C C C C C C C C C C G G C C
19 chr19_31072460 0 31072460 C C A A A A C C C C C C A A A A C C C C
19 chr19_31084028 0 31084028 A A A A A A A A A A A A A A C C A A A A
19 chr19_31085274 0 31085274 A A A A A A A A A A A A C C A A C C A A
19 chr19_31095384 0 31095384 G G T T G G G G T T T T G G G G G G G G
19 chr19_31100894 0 31100894 A A A A A A A A C C C C A A A A A A A A
19 chr19_31101676 0 31101676 T T T T T T T T T T T T G G T T T T T T
19 chr19_31125187 0 31125187 T T T T T T T T G G G G T T T T T T T T
19 chr19_31128685 0 31128685 C C C C C C C C C C C C C G C C C C C C
19 chr19_31148705 0 31148705 G G G G G G G G G G G G C G G G C C G G
19 chr19_31168441 0 31168441 C C C C G G C C C C C C C C C C C C C C
19 chr19_31173716 0 31173716 G G G G C G G G G G G G G G G G G G G G
19 chr19_31182351 0 31182351 G G G G G T G G T T T T G G G G G G G G
19 chr19_31183280 0 31183280 C C C C A C C C C C C C C C C C C C C C
19 chr19_31187196 0 31187196 C C C C C C C C A A A A C C C C C C C C
19 chr19_31190472 0 31190472 T T T T T T T T G G G G T T T T T T T T
19 chr19_31218219 0 31218219 T T A A T T T T T T T T T T T T T T T T
19 chr19_31231346 0 31231346 G G G G G G G G G G G G T T G G G G G G
19 chr19_31272283 0 31272283 A A A A A A A A A A A C A A A A A A A A
19 chr19_31295500 0 31295500 C C C C C C C C G G G G C C C C C C C C
19 chr19_31296165 0 31296165 G G G G G G G G C C C C G G G G G G G G
19 chr19_31326934 0 31326934 T T G G G G T T G G G G G G G G G G G G
19 chr19_31329538 0 31329538 G G G G G G G G G T G G G G G G G G G G
19 chr19_31342812 0 31342812 G G G G G G G G C G C G G G G G G G G G
19 chr19_31362538 0 31362538 G G G G G G G G G G G G G G G G C C G G
19 chr19_31370138 0 31370138 A A A A A A A A A T A A A A A A A A A A
19 chr19_31383466 0 31383466 C C C C C C C C G G G G C C C C C C C C
19 chr19_31401130 0 31401130 C C C C C C C C C C C C A A C C C C C C
19 chr19_31403992 0 31403992 C C C C C C C C C C C C G G C C G G C C
19 chr19_31406838 0 31406838 G G G G G G G G G G G G C G G G G G G G
19 chr19_31409931 0 31409931 T T T T T T T T T T T T T T G T T T T T
19 chr19_31417164 0 31417164 C C C C C C C C C C C C C C C G C C C C
19 chr19_31427181 0 31427181 G G C C C C G G C C C C C C C C C C G G
19 chr19_31445514 0 31445514 T T T T T T T T G G G G T T T T T T T T
19 chr19_31461899 0 31461899 C C G G C C C C C C C C C C C C C C C C
19 chr19_31469066 0 31469066 A A A A A A A A A C A C A A A A A A A A
19 chr19_31471320 0 31471320 A A A A A A A A A C A C A A A A A A A A
19 chr19_31504180 0 31504180 C C C C C C C C C C C G C C C C C C C C
19 chr19_31521264 0 31521264 T T T T T T T T T T T T T T G T T T T T
19 chr19_31569584 0 31569584 A T T T T T T T T T T T T T T T T T T T
19 chr19_31583680 0 31583680 G G G G G G G G G G G G G T G G G G G G
19 chr19_31620791 0 31620791 G G C G G G G G G G G G G G G G G G G G
19 chr19_31624241 0 31624241 G G C C C C G G C C C C C C C C C C G G
19 chr19_31634736 0 31634736 A A A A A A A A A A A A C C C C A A A A
19 chr19_31644983 0 31644983 G G G G G G G G G G G G G T G G G G G G
19 chr19_31665553 0 31665553 T T T T T T T T G G G G T T T T T T T T
19 chr19_31669327 0 31669327 T T T T T T T T T T T T T T A T T T T T
19 chr19_31684467 0 31684467 C C C C C C C C A C A C C C C C C C C C
19 chr19_31689394 0 31689394 A A A A A A A A A T A A A A A A A A A A
19 chr19_31690770 0 31690770 C C C C C C C C C G C C C C C C C C C C
19 chr19_31720926 0 31720926 C C C C C C C C C C C C C C A A C C C C
19 chr19_31721642 0 31721642 C C C C C C C C A C C C C C C C C C C C
19 chr19_31753212 0 31753212 G G G G G T G G G G G G G G G G G G G G
19 chr19_31770988 0 31770988 C C C C C C C C C C C C G G C C C C C C
19 chr19_31782094 0 31782094 A A A A A A A A C C A C A A A A A A A A
19 chr19_31783468 0 31783468 G G G G G G G G G G G T G G G G G G G G
19 chr19_31787582 0 31787582 G G G G G G G G G G G G C G C C G G G G
19 chr19_31803103 0 31803103 C C G G G G C C G G G G G G G G G G C C
19 chr19_31816303 0 31816303 T T A T T T T T T T T T T T T T T T T T
19 chr19_31817565 0 31817565 A A A A A A A A C C C C A A A A A A A A
19 chr19_31817678 0 31817678 C C C C A C C C C C C C C C C C C C C C
19 chr19_31818400 0 31818400 G G G G G G G G C G G G G G G G G G G G
19 chr19_31818648 0 31818648 G G G G C G G G G G G G G G G G G G G G
19 chr19_31818666 0 31818666 G G G G G G G G C C C C G G G G G G G G
19 chr19_31860671 0 31860671 C C G G G G C C C C C C C C C C C C C C
19 chr19_31873738 0 31873738 G G G G G G G G G G G G G G G G C C G G
19 chr19_31886501 0 31886501 C C C C C G C C C C C C C C C C C C C C
19 chr19_31890848 0 31890848 A A A A A A A A A C A C A A A A A A A A
19 chr19_31907965 0 31907965 T T T T T T T T A A A A T T T T T T T T
19 chr19_31915972 0 31915972 C C C G C C C C C C C C C C C C C C C C
19 chr19_31926581 0 31926581 G G G G G G G G G G G G G G G G C C G G
19 chr19_31929826 0 31929826 T T T T T T T T G G G G T T T T T T T T
19 chr19_31932641 0 31932641 G G G G G G G G T T T T G G G G G G G G
19 chr19_31936820 0 31936820 A A A A A A A A A A A A A A A A T T A A
19 chr19_31947012 0 31947012 T T A T A T T T A A A A A A A A A A T T
19 chr19_31950234 0 31950234 C C G G C C C C C C C C C C C C C C C C
19 chr19_31974709 0 31974709 C C A A A A A A A A A A A A A A A A C C
19 chr19_31998530 0 31998530 A A A A A A T T A A A A A A A A A A A A
19 chr19_32031893 0 32031893 G G G G G G G G G G G G C G G G G G G G
19 chr19_32055275 0 32055275 C C C C C C C C A C C C C C C C C C C C
19 chr19_32060298 0 32060298 T T T T T T T T T T T T A T T T T T T T
19 chr19_32098179 0 32098179 G G C C C C G G G G G G G G G G G G G G
19 chr19_32098913 0 32098913 T T T T T T T T A A A A T T T T T T T T
19 chr19_32102647 0 32102647 A A A A A A A A C C C C A A A A A A A A
19 chr19_32129546 0 32129546 A A A A A A A A A A A C A A A A A A A A
19 chr19_32131359 0 32131359 G G G G G G G G G G G G G G G G C C G G
19 chr19_32136658 0 32136658 C C C C C C C C C G C C C C C C C C C C
19 chr19_32155443 0 32155443 A A T T T T A A T T T T T T T T T T A A
19 chr19_32155491 0 32155491 T T G G G G T T G G G G G G G G G G T T
19 chr19_32155948 0 32155948 G T G G G G G G G G G G G G G G G G G G
19 chr19_32156170 0 32156170 T T A A T T T T T T T T T T T T T T T T
19 chr19_32162858 0 32162858 A T A A A A A A A A A A A A A A A A A A
19 chr19_32163370 0 32163370 C C C C C C C C C G C G C C C C C C C C
19 chr19_32176727 0 32176727 T T T T T T T T A A A A T T T T T T T T
19 chr19_32179284 0 32179284 A A A A A A A A T T T T A A A A A A A A
19 chr19_32199305 0 32199305 T T G G G G G G G G G G G G G G G G T T
19 chr19_32201638 0 32201638 A A A A A A A A A A A A A A A A T T A A
19 chr19_32206568 0 32206568 G G G G T T G G G G G G G G G G G G G G
19 chr19_32208553 0 32208553 A C C C C C C C C C C C C C C C C C A A
19 chr19_32211958 0 32211958 C C C C C C C C A A A A C C C C C C C C
19 chr19_32233258 0 32233258 A A A A T T A A A A A A A A A A A A A A
19 chr19_32240280 0 32240280 A A A A A A A A A A A A A T A A A A A A
19 chr19_32251885 0 32251885 C C C C C C C C G G G G C C C C C C C C
19 chr19_32275616 0 32275616 G G C C G G G G G G G G G G G G G G G G
19 chr19_32281177 0 32281177 A A A A A A A A C C C C A A A A A A A A
19 chr19_32291957 0 32291957 T T T T T T T T G T G T T T T T T T T T
19 chr19_32299120 0 32299120 T T T T T T T T T T T T T T T T A T T T
19 chr19_32314165 0 32314165 C C C C C C C C C C C C C G C C C C C C
19 chr19_32327031 0 32327031 G G G G G G G G G G C G G G G G G G G G
19 chr19_32341875 0 32341875 C C C C A C C C C C C C C C C C C C C C
19 chr19_32362219 0 32362219 T T A T T T T T T T T T T T T T T T T T
19 chr19_32382891 0 32382891 C C C C C C C C A A A A C C C C C C C C
19 chr19_32384272 0 32384272 C C C C C C C C C G C C C C C C C C C C
19 chr19_32395848 0 32395848 T T T T T T T T T T T T T T A A T T T T
19 chr19_32404243 0 32404243 C C C C C C C C C C C C C C C C A A C C
19 chr19_32417079 0 32417079 G G G G G G T T G G G G G G G G G G G G
19 chr19_32422993 0 32422993 T T T T T T T T G T G G T T T T T T T T
19 chr19_32426466 0 32426466 G G G G G G G G T T T T G G G G G G G G
19 chr19_32429727 0 32429727 C C C C C C C C C C C C G G G G G G C C
19 chr19_32467120 0 32467120 G G G G G G G G G G G G C G G G G G G G
19 chr19_32473606 0 32473606 G G G G G G G G T T T T G G G G G G G G
19 chr19_32528514 0 32528514 G G G G G G G G G G G G G G C C G G G G
19 chr19_32537423 0 32537423 T T T T T T T T T T T T T T G G T T T T
19 chr19_32548022 0 32548022 A A A A A A A A A A A A A T A A A A A A
19 chr19_32549848 0 32549848 T T A T T T T T T T T T T T T T T T T T
19 chr19_32597563 0 32597563 G G G G G G G G G G G G G G T T G G G G
19 chr19_32612458 0 32612458 A A A A A A A A C C C C A A A A A A A A
19 chr19_32640224 0 32640224 G G G G G G G G G G G G G G G G G T G G
19 chr19_32674131 0 32674131 G G T T G T G G G G G G G G G G G G G G
19 chr19_32682371 0 32682371 C C C C C G C C C C C C C C C C C C C C
19 chr19_32716940 0 32716940 G G G G G G G G G G G G G G G G G T G G
19 chr19_32726630 0 32726630 G G G G G G G G T T T T G G G G G G G G
19 chr19_32748711 0 32748711 C C C C C C C C C C C C C G C C C C C C
19 chr19_32750231 0 32750231 T T A A A A T T T T T T T T T T T T T T
19 chr19_32752298 0 32752298 C C A A A A C C C C C C C C C C C C C C
19 chr19_32777044 0 32777044 G G G G G G G G G G G G C G G G G G G G
19 chr19_32798353 0 32798353 T T G G G G T T G G G G G G G G G G T T
19 chr19_32799289 0 32799289 A A A A A A A A A A A T A A A A A A A A
19 chr19_32838942 0 32838942 T T T T T T T T G G G G T T T T T T T T
19 chr19_32868394 0 32868394 T T G G T T T T T T T T T T T T T T T T
19 chr19_32869097 0 32869097 C C C C C C C C C G C G C C C C C C C C
19 chr19_32896085 0 32896085 A A A A A A A A A A A A A A C C A A A A
19 chr19_32958920 0 32958920 C C C C C C C C C C C C C C A A C C C C
19 chr19_32962120 0 32962120 A A A A A T A A A A A A A A A A A A A A
19 chr19_32974386 0 32974386 T T T T T T T T G G G G T T T T T T T T
19 chr19_33013273 0 33013273 G G G G G G G G G G C G G G G G G G G G
19 chr19_33022458 0 33022458 G T T T T T T T T T T T T T T T T T G G
19 chr19_33022544 0 33022544 T T T T T T T T T T T T A T T T T T T T
19 chr19_33027274 0 33027274 G G G T G G G G G G G G G G G G G G G G
19 chr19_33032887 0 33032887 A A A A A A A A A A A A A A A C A A A A
19 chr19_33041273 0 33041273 G G G G G G G G T T T T G G G G G G G G
19 chr19_33055402 0 33055402 A A A A A A A A T T T T A A A A A A A A
19 chr19_33065719 0 33065719 C C C C C C C C A A A A C C C C C C C C
19 chr19_33082037 0 33082037 C C C C C C C C C C C C A C C C C C C C
19 chr19_33082412 0 33082412 G G G G G G G G G G G G G G C C G G G G
19 chr19_33087265 0 33087265 G G G G G G G G G G G G G G G G G T G G
19 chr19_33094761 0 33094761 T T T T T T T T T T T T T T A A T T T T
19 chr19_33101060 0 33101060 A A A A A A A A A A C C A A A A A A A A
19 chr19_33106824 0 33106824 G G G G G G G G C C C C G G G G G G G G
19 chr19_33128236 0 33128236 A A A A C C A A A A A A A A A A A A A A
19 chr19_33134395 0 33134395 A A A A A A A A A A A A A C A A A A A A
19 chr19_33148700 0 33148700 C C C C C C C C G G G G C C C C C C C C
19 chr19_33153446 0 33153446 A A A A A A A A A A A A A A A A A C A A
19 chr19_33173722 0 33173722 G G G G G G G G G G C G G G G G G G G G
19 chr19_33176732 0 33176732 A A A A A A A A A A A A A A A C A A A A
19 chr19_33177744 0 33177744 T T T T T T T T A T T T T T T T T T T T
19 chr19_33179340 0 33179340 A A T T T T A A T T T T T T T T T T A A
19 chr19_33181668 0 33181668 G G G G G G G G G G G G G G G T G G G G
19 chr19_33222659 0 33222659 C C A A A A C C C C C C C C C C C C C C
19 chr19_33243483 0 33243483 G G G G G G G G G G G G G T G G G G G G
19 chr19_33253482 0 33253482 C C C C C C C C C C C C C C C C A A C C
19 chr19_33280354 0 33280354 A C A A A A A A A A A A A A A A A A C C
19 chr19_33311503 0 33311503 C C A A A C C C C C C C A A A A A A C C
19 chr19_33319890 0 33319890 G G T T G T G G G G G G G G G G G G G G
19 chr19_33347133 0 33347133 C C C C C C C C G G G G G G G G G G C C
19 chr19_33357763 0 33357763 T T T T T T T T T T T T A A T T T T T T
19 chr19_33386891 0 33386891 T T T T T T T T T T T T T T A T T T T T
19 chr19_33396634 0 33396634 T T G T T T T T T T T T T T T T T T T T
19 chr19_33406293 0 33406293 A A A T A A A A A A A A A A A A A A A A
19 chr19_33421570 0 33421570 A C C C C C C C C C C C C C C C C C A A
19 chr19_33433261 0 33433261 C C C C C G C C C C C C C C C C C C C C
19 chr19_33464397 0 33464397 G G G G G G G G T T G T G G G G G G G G
19 chr19_33475542 0 33475542 C C C C C C C C A A A A C C C C C C C C
19 chr19_33507985 0 33507985 G G G G G G G G T T T T G G G G G G G G
19 chr19_33509089 0 33509089 C C C C C C C C C C C C C C C C A A C C
19 chr19_33527798 0 33527798 A A A A A A A A A C A A A A A A A A A A
19 chr19_33530496 0 33530496 G G T T T T G G T T T T T T T T T T G G
19 chr19_33533458 0 33533458 C C C C A C C C C C C C C C C C C C C C
19 chr19_33537578 0 33537578 G G G G G G G G C C C C G G G G G G G G
19 chr19_33545009 0 33545009 G G C C G G G G G G G G G G G G G G G G
19 chr19_33556341 0 33556341 G G G G G G G G T T T T G G G G G G G G
19 chr19_33560822 0 33560822 T T A A A A T T T T T T T T T T T T T T
19 chr19_33561826 0 33561826 G G G G G G G G C C C C G G G G G G G G
19 chr19_33569555 0 33569555 C C C C C C C C C C C C C C C C G G C C
19 chr19_33572938 0 33572938 G G T T G G G G G G G G G G G G G G G G
19 chr19_33611524 0 33611524 C C C C C C C C A C C C C C C C C C C C
19 chr19_33614498 0 33614498 T T T T T T T T T T T T A T T T T T T T
19 chr19_33615426 0 33615426 A A A A A A C C A A A A A A A A A A A A
19 chr19_33627743 0 33627743 A A A A A A C C A A A A A A A A A A A A
19 chr19_33633205 0 33633205 C C C C G G C C C C C C C C C C C C C C
19 chr19_33633990 0 33633990 T T T T T T T T A A A A T T T T T T T T
19 chr19_33657977 0 33657977 T T T T T T T T A A A A T T T T T T T T
19 chr19_33689265 0 33689265 C C C C C C C C C C C C A C C C A A C C
19 chr19_33702930 0 33702930 T T T T T T T T T T T T G T T T T T T T
19 chr19_33707520 0 33707520 A A A T A A A A A A A A A A A A A A A A
19 chr19_33709853 0 33709853 T T T T T T T T G G G G T T T T T T T T
19 chr19_33710909 0 33710909 G G G G G G G G G G C G G G G G G G G G
19 chr19_33711820 0 33711820 C C G G G G C C C C C C C C C C C C C C
19 chr19_33726347 0 33726347 G G G G G G G G G G G G C G G G G G G G
19 chr19_33739337 0 33739337 G G G G G G G G G G C G G G G G G G G G
19 chr19_33740666 0 33740666 C C C C C C C C C C C C A A A A C C C C
19 chr19_33751495 0 33751495 A C C C C C C C C C C C C C C C C C A A
19 chr19_33779730 0 33779730 T T T T T T T T T T T T T T G T T T T T
19 chr19_33783513 0 33783513 T T T T T T T T T T T T T T G T T T T T
19 chr19_33804473 0 33804473 C C C C C C C C C C C C C C G G C C C C
19 chr19_33808706 0 33808706 T T T T T T T T G G G G T T T T T T T T
19 chr19_33827996 0 33827996 G G C C C C G G C C C C C C C C C C G G
19 chr19_33841404 0 33841404 T T T T T T T T T T T T A T T T T T T T
19 chr19_33855628 0 33855628 A A A A A A A A A A A A A A A A T T A A
19 chr19_33860587 0 33860587 G G G G G G G G G T G G G G G G G G G G
19 chr19_33876496 0 33876496 G G G G G G G G G G G G G T G G G G G G
19 chr19_33892154 0 33892154 G G G G G G G G G G G G C G G G G G G G
19 chr19_33903256 0 33903256 G G G G G G G G G G C G G G G G G G G G
19 chr19_33908475 0 33908475 T T G T T T T T T T T T T T T T T T T T
19 chr19_33943935 0 33943935 T T T T T T T T T T T T T T T T A T T T
19 chr19_33957880 0 33957880 A A A A A A A A A A A T A A A A A A A A
19 chr19_33973263 0 33973263 C C C C C C C C C C C C C C G G C C C C
19 chr19_33974974 0 33974974 G G G G G G G G G G G G G G G G C G G G
19 chr19_34005034 0 34005034 A A A A A A A A T T T T A A A A A A A A
19 chr19_34040138 0 34040138 T T T T T T T T G G G G T T T T T T T T
19 chr19_34083028 0 34083028 T T T T T T T T G G G G T T T T T T T T
19 chr19_34091632 0 34091632 G T G G G G G G G G G G G G G G G G G G
19 chr19_34118993 0 34118993 G G G G T T G G G G G G G G G G G G G G
19 chr19_34132519 0 34132519 T T A A T T T T T T T T T T T T T T T T
19 chr19_34178022 0 34178022 A A A A A A A A T T T T A A A A A A A A
19 chr19_34193711 0 34193711 A A A A A A A A A A A A A A A A T T A A
19 chr19_34199048 0 34199048 C C C C C G C C C C C C C C C C C C C C
19 chr19_34216855 0 34216855 A A A A A A A A A A A A A A A A A T A A
19 chr19_34257455 0 34257455 C C C C C C C C G G G G C C C C C C C C
19 chr19_34269808 0 34269808 T T T T T T T T T T G T T T T T T T T T
19 chr19_34280524 0 34280524 G G G G G G G G C C C C G G G G G G G G
19 chr19_34289810 0 34289810 T T T T T T T T G G G G T T T T T T T T
19 chr19_34311901 0 34311901 C C C C C G C C C C C C C C C C C C C C
19 chr19_34356871 0 34356871 G G G G G G C C G G G G G G G G G G G G
19 chr19_34383879 0 34383879 C C C C C C C C C C A C C C C C C C C C
19 chr19_34399655 0 34399655 G G C C G G G G G G G G G G G G G G G G
19 chr19_34409023 0 34409023 T T T T T T T T A A A A T T T T T T T T
19 chr19_34477665 0 34477665 G G G G G G G G T T T T T T T T T T G G
19 chr19_34490805 0 34490805 T T T T T T T T T T T T G G G G G G T T
19 chr19_34504450 0 34504450 A A A A A A A A A A A A A A A A C C A A
19 chr19_34506085 0 34506085 C C A A C C C C C C C C C C C C C C C C
19 chr19_34508920 0 34508920 T T T T G T T T T T T T T T T T T T T T
19 chr19_34510670 0 34510670 T T T T T T T T T T T T T T G G T T T T
19 chr19_34529249 0 34529249 C C C C C C C C A A A A C C C C C C C C
19 chr19_34538290 0 34538290 G G C C C C G G G G G G G G G G G G G G
19 chr19_34553560 0 34553560 C C A A C C C C C C C C C C C C C C C C
19 chr19_34559723 0 34559723 A A A A A A A A A A A A C C A A A A A A
19 chr19_34599175 0 34599175 A A A C A A A A A A A A A A A A A A A A
19 chr19_34603985 0 34603985 C C G G C C C C C C C C C C C C C C C C
19 chr19_34608754 0 34608754 G G C C G G G G G G G G G G G G G G G G
19 chr19_34612441 0 34612441 T T T T T T T T A A A A T T T T T T T T
19 chr19_34618576 0 34618576 C C C G C G C C C C C C C C C C C C C C
19 chr19_34623450 0 34623450 G G G G G G G G T T T T G G G G G G G G
19 chr19_34639312 0 34639312 G G G G G G G G T T T T G G G G G G G G
19 chr19_34639490 0 34639490 C C C C C C C C G G G G C C C C C C C C
19 chr19_34643148 0 34643148 A A A A A A A A T T T T A A A A A A A A
19 chr19_34671691 0 34671691 T T T T T T T T T T T T T T G T T T T T
19 chr19_34674687 0 34674687 C C C C C G C C C C C C C C C C C C C C
19 chr19_34692960 0 34692960 G G G G G G G G G G G G G T G G G G G G
19 chr19_34746602 0 34746602 C C C C C C C C C C C C A A A A A A C C
19 chr19_34769746 0 34769746 C C C C C C C C C C C C C C C C A C C C
19 chr19_34769820 0 34769820 T T A A A A T T A A A A A A A A A A T T
19 chr19_34773504 0 34773504 C C C C C C C C G G G G C C C C C C C C
19 chr19_34786273 0 34786273 G G G G G G G G C C C C G G G G G G G G
19 chr19_34794606 0 34794606 T T T T T T T T A A A A T T T T T T T T
19 chr19_34808161 0 34808161 C C C C C C G G C C C C C C C C C C C C
19 chr19_34812182 0 34812182 C C C C C C C C A C C C C C C C C C C C
19 chr19_34820702 0 34820702 C C C C C C C C G G G G C C C C C C C C
19 chr19_34844235 0 34844235 C C C C C C C C C C C G C C C C C C C C
19 chr19_34847942 0 34847942 A A A A A A A A A A A A C C A A A A A A
19 chr19_34848362 0 34848362 C C C C C C C C A A A A C C C C C C C C
19 chr19_34848839 0 34848839 G G C C C C C C C C C C C C C C C C C C
19 chr19_34868500 0 34868500 A C C C C C C C C C C C C C C C C C C C
19 chr19_34885520 0 34885520 G G G G G G G G C C C C G G G G G G G G
19 chr19_34912215 0 34912215 A A A A T T A A A A A A A A A A A A A A
19 chr19_34928309 0 34928309 C C C C C C C C G G G G C C C C C C C C
19 chr19_34942341 0 34942341 C C C C C C C C C C C C C G C C C C C C
19 chr19_34948178 0 34948178 C C C C C C C C C C C C A C C C C C C C
19 chr19_34961621 0 34961621 T T T T T T T T T T T T T T G G T T T T
19 chr19_34983252 0 34983252 C C C C C G C C C C C C C C C C C C C C
19 chr19_34995880 0 34995880 A A A A A A A A A A A A A A A A C C A A
19 chr19_35009577 0 35009577 G G G G G G G G C C C C G G G G G G G G
19 chr19_35015082 0 35015082 C C C C C C C C A A A A C C C C C C C C
19 chr19_35023022 0 35023022 G G G G G G G G G G G G G G G G G T G G
19 chr19_35032854 0 35032854 G G G G G G G G G G G G G G G G C G G G
19 chr19_35034158 0 35034158 A A A A A A A A A A A A A A A A A C A A
19 chr19_35038552 0 35038552 A A A A A A A A A A A A A T A A A A A A
19 chr19_35047228 0 35047228 C C C C A C C C C C C C C C C C C C C C
19 chr19_35059138 0 35059138 G G C C C C G G C C C C C C C C C C G G
19 chr19_35065545 0 35065545 G G C C C C C C C C C C C C C C C C C C
19 chr19_35080551 0 35080551 C C C C C C C C A A A A C C C C C C C C
19 chr19_35097735 0 35097735 A A A A A A A A T T T T A A A A A A A A
19 chr19_35102525 0 35102525 T T T T G T T T T T T T T T T T T T T T
19 chr19_35104180 0 35104180 T T T T T T T T G G G G T T T T T T T T
19 chr19_35106520 0 35106520 G G G G G G G G G G G G C C G G G G G G
19 chr19_35106537 0 35106537 T T T T T T T T T T T T T T T T G G T T
19 chr19_35117185 0 35117185 C C C C C C C C G G G G C C C C C C C C
19 chr19_35120288 0 35120288 G G T T T T G G G G G G G G G G G G G G
19 chr19_35131053 0 35131053 G G G G G G G G G G G G C G G G G G G G
19 chr19_35145232 0 35145232 T T T T T T T T A T A A T T T T T T T T
19 chr19_35148853 0 35148853 G G G G G G G G C C C C G G G G G G G G
19 chr19_35152885 0 35152885 C C C C C C C C A A A C C C C C C C C C
19 chr19_35172673 0 35172673 C C C C C C C C C C C C C C A C C C C C
19 chr19_35178140 0 35178140 A A A A C C A A A A A A A A A A A A A A
19 chr19_35183165 0 35183165 A A A T A A A A A A A A A A A A A A A A
19 chr19_35197326 0 35197326 C C C C C C C C C C C G C C C C C C C C
19 chr19_35240056 0 35240056 C C C C C C C C G G G G C C C C C C C C
19 chr19_35261015 0 35261015 G G G G T T G G G G G G G G G G G G G G
19 chr19_35264640 0 35264640 C C C C C C C C C C C C C G C C C C C C
19 chr19_35297519 0 35297519 G G G G G G G G T T T T G G G G G G G G
19 chr19_35314548 0 35314548 G G G G G G G G G G G G C G G G G G G G
19 chr19_35317603 0 35317603 C C C C C C C C G G G G C C C C C C C C
19 chr19_35327495 0 35327495 A A A A A A A A T T T T A A A A A A A A
19 chr19_35340712 0 35340712 G G G G G G G G G G G G C C C C C C G G
19 chr19_35340818 0 35340818 A A A A A A T T A A A A A A A A A A A A
19 chr19_35342921 0 35342921 G G T T T T G G T T T T T T T T T T G G
19 chr19_35344182 0 35344182 A A A A A A A A T T T T A A A A A A A A
19 chr19_35348402 0 35348402 T T G G G T T T T T T T T T T T T T T T
19 chr19_35373683 0 35373683 T T T T T T T T T T T T G G T T T T T T
19 chr19_35402578 0 35402578 C C C C C C C C G G G G C C C C C C C C
19 chr19_35409491 0 35409491 A A A A A A A A A A A T A A A A A A A A
19 chr19_35426608 0 35426608 C C C C C C G G C C C C C C C C C C C C
19 chr19_35448399 0 35448399 A C A A A A A A A A A A A A A A A A A A
19 chr19_35472303 0 35472303 A A C C A A A A A A A A A A A A A A A A
19 chr19_35482765 0 35482765 T T T T T T T T T T T T T T T T A A T T
19 chr19_35502543 0 35502543 C C C C C C A A C C C C C C C C C C C C
19 chr19_35514979 0 35514979 C C C C C C C C A A A A C C C C C C C C
19 chr19_35526157 0 35526157 G G G G G G G G G G G G G G G T G G G G
19 chr19_35540116 0 35540116 C C C C C C C C A C A C C C C C C C C C
19 chr19_35561447 0 35561447 A A C C C C A A A A A A A A A A A A A A
19 chr19_35565847 0 35565847 A A A C A A A A A A A A A A A A A A A A
19 chr19_35574796 0 35574796 C C C C C C C C G G G G C C C C C C C C
19 chr19_35579658 0 35579658 T T T T T T T T G G G G T T T T T T T T
19 chr19_35597080 0 35597080 C C C C C C C C G G G G C C C C C C C C
19 chr19_35621334 0 35621334 C C C C C C C C C C C C A C C C C C C C
19 chr19_35692769 0 35692769 G G G T G T G G G G G G G G G G G G G G
19 chr19_35709811 0 35709811 T T T T T T T T G G G G T T T T T T T T
19 chr19_35712694 0 35712694 T T T T T T T T T T T T G T T T T T T T
19 chr19_35723159 0 35723159 G G G G G G G G G G G G C G G G G G G G
19 chr19_35728724 0 35728724 C C C C C C C C C C C C C C C C C G C C
19 chr19_35747837 0 35747837 A A A A A A A A A A A A C C A A A A A A
19 chr19_35751201 0 35751201 T T T T T T T T T T T T G T T T T T T T
19 chr19_35767041 0 35767041 T T A A A A T T A A A A A A A A A A T T
19 chr19_35768975 0 35768975 C C C C C C C C G G G G C C C C C C C C
19 chr19_35781590 0 35781590 C C C C C C C C G G G G C C C C C C C C
19 chr19_35789354 0 35789354 C C C C C C C C C C C C C C G G C C C C
19 chr19_35800290 0 35800290 G G G G G G G G C C C C G G G G G G G G
19 chr19_35801762 0 35801762 A A A A A T A A A A A A A A A A A A A A
19 chr19_35804251 0 35804251 A A A A A A A A A A A A A T A A A A A A
19 chr19_35814219 0 35814219 A A A A A A A A A A A A A A C C A A A A
19 chr19_35816899 0 35816899 T T T T T T T T G G G G T T T T T T T T
19 chr19_35825553 0 35825553 C C C C C C C C C C C C C G C C C C C C
19 chr19_35830901 0 35830901 C C C G C C C C C C C C C C C C C C C C
19 chr19_35831394 0 35831394 A A A A A A A A A T A A A A A A A A A A
19 chr19_35835523 0 35835523 A A A A A A A A C C C C A A A A A A A A
19 chr19_35851489 0 35851489 G G G G G G G G G T G G G G G G G G G G
19 chr19_35861951 0 35861951 C C C C C G C C C C C C C C C C C C C C
19 chr19_35868437 0 35868437 C C C C C C C C A C C C C C C C C C C C
19 chr19_35889856 0 35889856 C C C C C C C C A A A A C C C C C C C C
19 chr19_35897202 0 35897202 G G G G G G G G G G G G G G G T G G G G
19 chr19_35902014 0 35902014 T T T T T T T T A A A A T T T T T T T T
19 chr19_35907517 0 35907517 G G G G G G G G G G C G G G G G G G G G
19 chr19_35913194 0 35913194 C C C G C C C C C C C C C C C C C C C C
19 chr19_35914809 0 35914809 T T T T T T T T T T T T A A T T T T T T
19 chr19_35915537 0 35915537 C C C C C C C C C C C C C C C G C C C C
19 chr19_35916416 0 35916416 T T T T G T T T T T T T T T T T T T T T
19 chr19_35926246 0 35926246 A A A A A A A A A A A A A A C C A A A A
19 chr19_36014456 0 36014456 C G C C C C C C C C C C C C C C C C G G
19 chr19_36042200 0 36042200 G G G G G G G G G G G G G G G G C C G G
19 chr19_36069875 0 36069875 G G G G G G G G G G G G T T T T T T G G
19 chr19_36076418 0 36076418 A A A A A A A A T T T T A A A A A A A A
19 chr19_36079373 0 36079373 G G C C C G G G C C C C G G G G G G G G
19 chr19_36079619 0 36079619 T T A T T T T T T T T T T T T T T T T T
19 chr19_36091737 0 36091737 A A C C C C C C C C C C C C C C C C A A
19 chr19_36097815 0 36097815 C C C C C C C C A C C C C C C C C C C C
19 chr19_36102174 0 36102174 G G G G G G G G G G G G G G T T G G G G
19 chr19_36103180 0 36103180 T T T T T T T T T T T T T T A A T T T T
19 chr19_36111299 0 36111299 G G T T T T T T T T T T T T T T T T G G
19 chr19_36117546 0 36117546 G G G G G G G G C C C C G G G G G G G G
19 chr19_36127851 0 36127851 C C C C C C C C C C C C C C C C G G C C
19 chr19_36131889 0 36131889 C C C C C G C C C C C C C C C C C C C C
19 chr19_36143737 0 36143737 G G G G G T G G G G G G G G G G G G G G
19 chr19_36144273 0 36144273 C C C C C C C C C C C C C G C C C C C C
19 chr19_36168749 0 36168749 A A A A A A A A T T T T A A A A A A A A
19 chr19_36203820 0 36203820 G G C C G G G G G G G G G G G G G G G G
19 chr19_36205636 0 36205636 A A A A A A A A C C C C A A A A A A A A
19 chr19_36223765 0 36223765 C C C C C C C C C C C C C C C G C C C C
19 chr19_36231522 0 36231522 T T T T T T T T A A A A T T T T T T T T
19 chr19_36241883 0 36241883 G G G G G G G G G G G T G G G G G G G G
19 chr19_36249775 0 36249775 T T G T T T T T T T T T T T T T T T T T
19 chr19_36258190 0 36258190 G G G G G G G G T T T T G G G G G G G G
19 chr19_36261504 0 36261504 A A A A A A A A A A A A A A A A C C A A
19 chr19_36296852 0 36296852 A A A A A A A A C C C C A A A A A A A A
19 chr19_36348671 0 36348671 C C A A C C C C C C C C C C C C C C C C
19 chr19_36351872 0 36351872 G G G G C G G G G G G G G G G G G G G G
19 chr19_36376105 0 36376105 A A A A A A A A T T T T A A A A A A A A
19 chr19_36376978 0 36376978 C C C C C G C C C C C C C C C C C C C C
19 chr19_36377836 0 36377836 C C C C C C A A C C C C C C C C C C C C
19 chr19_36430160 0 36430160 G G G G G G G G G G G G C C C C G G G G
19 chr19_36431239 0 36431239 G G G G G G G G G G G G C C C C G G G G
19 chr19_36440813 0 36440813 C C C C C C C C C C C C A A C C C C C C
19 chr19_36460748 0 36460748 G G G G G G G G G G G G G G T T G G G G
19 chr19_36465216 0 36465216 A A A A A A A A A A A A C C C C C C A A
19 chr19_36495848 0 36495848 G G C G G G G G G G G G G G G G G G G G
19 chr19_36515934 0 36515934 A A A A A A A A A A A C A A A A A A A A
19 chr19_36518908 0 36518908 C C C C C G C C C C C C C C C C C C C C
19 chr19_36537893 0 36537893 G G C C C C G G G G G G G G G G G G G G
19 chr19_36542490 0 36542490 T T T T T T T T T T T T T T G G T T T T
19 chr19_36563110 0 36563110 A A A A A A A A A A A A A A A C A A A A
19 chr19_36564360 0 36564360 A A A A A A A A C C C C A A A A A A A A
19 chr19_36567648 0 36567648 A A A A A A A A A T A A A A A A A A A A
19 chr19_36582317 0 36582317 A A A A A A A A C C C C A A A A A A A A
19 chr19_36586994 0 36586994 T T T T T T T T T T G T T T T T T T T T
19 chr19_36609546 0 36609546 G G G G G G G G G T G G G G G G G G G G
19 chr19_36622464 0 36622464 T T T T T T T T T T T T G T T T T T T T
19 chr19_36623385 0 36623385 G G G G G G G G G G G G G G C G G G G G
19 chr19_36631324 0 36631324 C C C C C C C C A C A A C C C C C C C C
19 chr19_36631579 0 36631579 C C C C C C C C A A A A C C C C C C C C
19 chr19_36665386 0 36665386 A A A A A A A A C C C C A A A A A A A A
19 chr19_36695398 0 36695398 C C C C C C C C A C A C C C C C C C C C
19 chr19_36703622 0 36703622 A A A A A A A A A A A C A A A A A A A A
19 chr19_36722927 0 36722927 C C C C C C C C G G G G C C C C C C C C
19 chr19_36739273 0 36739273 G G G G G G G G C C C C G G G G G G G G
19 chr19_36750167 0 36750167 C C G G C C C C C C C C C C C C C C C C
19 chr19_36755236 0 36755236 G G C C C C G G C C C C C C C C C C G G
19 chr19_36765111 0 36765111 T T T T T T T T G G G G T T T T T T T T
19 chr19_36784434 0 36784434 A A A A A A A A C C C C A A A A A A A A
19 chr19_36786068 0 36786068 C C C C C G C C C C C C C C C C C C C C
19 chr19_36801900 0 36801900 A A A A A A A A A A A A A C A A A A A A
19 chr19_36806270 0 36806270 C C C C C C C C C C C C C C C C G G C C
19 chr19_36832435 0 36832435 C C A C A C C C C C C C C C C C C C C C
19 chr19_36859787 0 36859787 T T T T G T T T T T T T T T T T T T T T
19 chr19_36865737 0 36865737 C C C G C C C C C C C C C C C C C C C C
19 chr19_36886423 0 36886423 T T T T G G T T T T T T T T T T T T T T
19 chr19_36889453 0 36889453 T T T T T T T T T T T T T T T T G G T T
19 chr19_36900071 0 36900071 G G C C C G G G G G G G G G G G G G G G
19 chr19_36902482 0 36902482 T T T T T T T T A A A A T T T T T T T T
19 chr19_36906686 0 36906686 T T A T T T T T T T T T T T T T T T T T
19 chr19_36941712 0 36941712 A A A A A A A A A A A A C C A A A A A A
19 chr19_36943382 0 36943382 A A A A A A A A A A A A A C A A A A A A
19 chr19_36951014 0 36951014 A A A A A A A A C C C C A A A A A A A A
19 chr19_36988969 0 36988969 G G G G G G G G G G G G G G G G G T G G
19 chr19_36993536 0 36993536 C C C C C C C C C G C C C C C C C C C C
19 chr19_37029681 0 37029681 T T A A A A T T A A A A A A A A A A T T
19 chr19_37033928 0 37033928 C C A A A A C C A A A A A A A A A A C C
19 chr19_37038388 0 37038388 G G G G G G G G C C C C G G G G G G G G
19 chr19_37058956 0 37058956 G G G G G G G G G G G G C C C C C C G G
19 chr19_37060323 0 37060323 T T T T T T T T T T T T T T T T G G T T
19 chr19_37086921 0 37086921 C C C C C C C C C C C C C G C C C C C C
19 chr19_37094233 0 37094233 T T G G T T T T T T T T T T T T T T T T
19 chr19_37098484 0 37098484 G G G G G G G G G G G G C C C C C C G G
19 chr19_37110085 0 37110085 A A A A A A A A A A A A A A A A C C A A
19 chr19_37142543 0 37142543 G G G G G G G G C C C C G G G G G G G G
19 chr19_37147490 0 37147490 G G T T T T G G T T T T T T T T T T G G
19 chr19_37150467 0 37150467 G G G G G G G G T T T T G G G G G G G G
19 chr19_37155049 0 37155049 A A A A A A A A A A A A C C A A A A A A
19 chr19_37155634 0 37155634 G G G G G G G G T T T T G G G G G G G G
19 chr19_37162697 0 37162697 G G G G G G G G T T T T G G G G G G G G
19 chr19_37165111 0 37165111 A A A A A A A A C C C C A A A A A A A A
19 chr19_37170312 0 37170312 A A A A A A A A C C C C A A A A A A A A
19 chr19_37172565 0 37172565 T T T T T T T T A A A A T T T T T T T T
19 chr19_37180685 0 37180685 G G G G G G G G G T G G G G G G G G G G
19 chr19_37205334 0 37205334 A A T T A A A A A A A A A A A A A A A A
19 chr19_37211096 0 37211096 C C C C C C C C C C C G C C C C C C C C
19 chr19_37227086 0 37227086 G G G G G G G G C C C C G G G G G G G G
19 chr19_37229140 0 37229140 C C C C C C C C C C C C C C C C A A C C
19 chr19_37229601 0 37229601 A A A A A A A A A A A A A A C C A A A A
19 chr19_37241316 0 37241316 A A C C A A A A A A A A A A A A A A A A
19 chr19_37252369 0 37252369 T T T T T T T T T T A T T T T T T T T T
19 chr19_37265875 0 37265875 A A C C C C A A C C C C C C C C C C A A
19 chr19_37266995 0 37266995 T T T T T T T T T T T T G G T T T T T T
19 chr19_37276862 0 37276862 C C C C C C C C A A A A C C C C C C C C
19 chr19_37284984 0 37284984 G T T T T T T T T T T T T T T T T T T T
19 chr19_37285486 0 37285486 C C C C C C C C C C A C C C C C C C C C
19 chr19_37286287 0 37286287 G G G G C C G G G G G G G G G G G G G G
19 chr19_37312761 0 37312761 A C C C C C C C C C C C C C C C C C C C
19 chr19_37313943 0 37313943 C C C C A A C C C C C C C C C C C C C C
19 chr19_37314813 0 37314813 C C C C C C C C C C C C C G C C C C C C
19 chr19_37323988 0 37323988 A A A A A A A A T T A T A A A A A A A A
19 chr19_37324824 0 37324824 G G G G G G G G T T T T G G G G G G G G
19 chr19_37362637 0 37362637 T T T T G T T T T T T T T T T T T T T T
19 chr19_37364204 0 37364204 G G G G G G G G G G G T G G G G G G G G
19 chr19_37368303 0 37368303 G G G G G G G G T T T T G G G G G G G G
19 chr19_37373434 0 37373434 G G G G G G G G G G G G G G G G T T G G
19 chr19_37401608 0 37401608 G G G G G G T T G G G G G G G G G G G G
19 chr19_37412194 0 37412194 G G G G G G G G T T T T G G G G G G G G
19 chr19_37428956 0 37428956 A A A A A A A A C C C C A A A A A A A A
19 chr19_37489188 0 37489188 T T T T G G T T T T T T T T T T T T T T
19 chr19_37523044 0 37523044 G G G G G G G G C C C C G G G G G G G G
19 chr19_37545915 0 37545915 C C G G G G C C G G G G G G G G G G C C
19 chr19_37550551 0 37550551 C C C C C C C C C C C C C C C C G G C C
19 chr19_37550749 0 37550749 A A A A A A A A A A A A A C A A A A A A
19 chr19_37633602 0 37633602 T T T T T T T T A A A A T T T T T T T T
19 chr19_37633701 0 37633701 C C C C C C C C G G G G C C C C C C C C
19 chr19_37659247 0 37659247 A T A A A A A A A A A A A A A A A A A A
19 chr19_37692927 0 37692927 A A T T A T A A A A A A A A A A A A A A
19 chr19_37702273 0 37702273 T T T T T T T T A T A A T T T T T T T T
19 chr19_37724402 0 37724402 G G G G G G G G G G G G C G G G G G G G
19 chr19_37727090 0 37727090 A A A A A C A A A A A A A A A A A A A A
19 chr19_37741696 0 37741696 A A T T T T A A T T T T T T T T T T A A
19 chr19_37743075 0 37743075 C C C C C C C C C C C C A A A A A A C C
19 chr19_37777327 0 37777327 G G C C C C C C C C C C C C C C C C G G
19 chr19_37814751 0 37814751 G G G G G G G G G T G G G G G G G G G G
19 chr19_37841207 0 37841207 T T T T T T T T T T T T T T T T G G T T
19 chr19_37947637 0 37947637 C C A A A A C C C C C C C C C C C C C C
19 chr19_37965899 0 37965899 T T T T A T T T T T T T T T T T T T T T
19 chr19_38023379 0 38023379 C C C C C C C C A A A A C C C C C C C C
19 chr19_38058384 0 38058384 G G G G C G G G G G G G G G G G G G G G
19 chr19_38072328 0 38072328 C C C C C C C C G G G G C C C C C C C C
19 chr19_38087361 0 38087361 G G G G G G G G C C C C G G G G G G G G
19 chr19_38102347 0 38102347 C C C C C C C C C C C C A C C C C C C C
19 chr19_38130394 0 38130394 T T G T T T T T T T T T T T T T T T T T
19 chr19_38202069 0 38202069 G G C G G G G G G G G G G G G G G G G G
19 chr19_38208718 0 38208718 C C C C C C C C A A A A C C C C C C C C
19 chr19_38212475 0 38212475 A A A A A A A A A A A A A A A A C C A A
19 chr19_38214439 0 38214439 C C C C C C C C A A A A C C C C C C C C
19 chr19_38220528 0 38220528 G G G G G G G G G G C C G G G G G G G G
19 chr19_38249057 0 38249057 C C C C C C C C C C C C C C C C A C C C
19 chr19_38251156 0 38251156 G G C C C C G G C C C C C C C C C C G G
19 chr19_38252096 0 38252096 C C C C C G C C C C C C C C C C C C C C
19 chr19_38284497 0 38284497 T T T T T T T T G G G G T T T T T T T T
19 chr19_38308453 0 38308453 T T T T T T T T T T T T G T T T T T T T
19 chr19_38308529 0 38308529 C C C C C C C C A A A A C C C C C C C C
19 chr19_38312658 0 38312658 T T T T T T T T A A A A T T T T T T T T
19 chr19_38314529 0 38314529 T T T T T T T T T T T T T T T T G G T T
19 chr19_38321775 0 38321775 A A A A A A A A A A A A A C A A A A A A
19 chr19_38329131 0 38329131 T T T T T T T T G G G G T T T T T T T T
19 chr19_38334702 0 38334702 C C C C C C C C A A A A C C C C C C C C
19 chr19_38339128 0 38339128 G G G G G G G G C G G G G G G G G G G G
19 chr19_38359294 0 38359294 C C C C C C C C A A A A C C C C C C C C
19 chr19_38367884 0 38367884 C C A A A A A A A A A A A A A A A A C C
19 chr19_38368128 0 38368128 C C C C C C C C C C C C C C C C G G C C
19 chr19_38375169 0 38375169 C C C C C C C C C C C C C G C C C C C C
19 chr19_38377067 0 38377067 C C C C C C C C G G G G C C C C C C C C
19 chr19_38380338 0 38380338 G G G G G G T T G G G G G G G G G G G G
19 chr19_38396370 0 38396370 C C C C C C C C C C C C C C A A C C C C
19 chr19_38414516 0 38414516 T T G T T T T T T T T T T T T T T T T T
19 chr19_38421781 0 38421781 G G G G G G G G G G G G C G G G G G G G
19 chr19_38431989 0 38431989 G G G G G G G G G G G G C C C C C C G G
19 chr19_38455674 0 38455674 A A A A A A A A A A A A C C A A A A A A
19 chr19_38456214 0 38456214 A A A A A A A A A A A A T T A A A A A A
19 chr19_38502323 0 38502323 A C A A A A A A A A A A A A A A A A C C
19 chr19_38517049 0 38517049 T T T T A T T T T T T T T T T T T T T T
19 chr19_38518477 0 38518477 A A A A A A C C A A A A A A A A A A C C
19 chr19_38530624 0 38530624 G G G G G G G G C C C C G G G G G G G G
19 chr19_38533884 0 38533884 A C A A A A A A A A A A A A A A A A C C
19 chr19_38537023 0 38537023 T T T T T T T T G G G G T T T T T T T T
19 chr19_38554933 0 38554933 G G C C G G G G G G G G G G G G G G G G
19 chr19_38567063 0 38567063 T T T T T T T T T T T T T T G G T T T T
19 chr19_38571226 0 38571226 G G G G G T G G G G G G G G G G G G G G
19 chr19_38572409 0 38572409 T T T T T T T T T T T T T T T T A T T T
19 chr19_38577084 0 38577084 T T T T T T T T G G G G T T T T T T T T
19 chr19_38581785 0 38581785 A A A A A A A A C C C C A A A A A A A A
19 chr19_38608941 0 38608941 G G G G G T G G G G G G G G G G G G G G
19 chr19_38609694 0 38609694 C C C C C C C C A A A A C C C C C C C C
19 chr19_38616925 0 38616925 G G G G G G G G T T T T G G G G G G G G
19 chr19_38625582 0 38625582 T T T T T T A A T T T T T T T T T T T T
19 chr19_38629076 0 38629076 A A A A A A A A A T A T A A A A A A A A
19 chr19_38650803 0 38650803 T T T T T T T T G T G T T T T T T T T T
19 chr19_38658984 0 38658984 G G G G G G G G G G G G G G C G G G G G
19 chr19_38679453 0 38679453 T T T T T T T T T T T T T T A T T T T T
19 chr19_38690707 0 38690707 T T T T T T T T T T T T A T T T T T T T
19 chr19_38741860 0 38741860 G G C C C C G G G G G G G G G G G G G G
19 chr19_38753770 0 38753770 G G T T G G G G G G G G G G G G G G G G
19 chr19_38754322 0 38754322 G G G G G G G G C C C C G G G G G G G G
19 chr19_38756014 0 38756014 C C C C C C C C A A A A C C C C C C C C
19 chr19_38821160 0 38821160 T T T T T T T T G G G G T T T T T T G G
19 chr19_38845992 0 38845992 C G G G G G G G G G G G G G G G G G C C
19 chr19_38858150 0 38858150 C C C C C C C C G G G G C C C C C C C C
19 chr19_38892945 0 38892945 T T T T T T A A T T T T T T T T T T T T
19 chr19_38898175 0 38898175 G G G G G G G G G G G G G G G T G G G G
19 chr19_38939652 0 38939652 G G C C C C G G G G G G C C C C C C G G
19 chr19_38956054 0 38956054 A A T T T T A A A A A A A A A A A A A A
19 chr19_38956290 0 38956290 G G G G G G G G T T T T G G G G G G G G
19 chr19_38959189 0 38959189 G G G G G G G G G G G G G G T T G G G G
19 chr19_39049606 0 39049606 A A A A C C A A A A A A A A A A A A A A
19 chr19_39107353 0 39107353 C C C C C C C C C C C C C G C C C C C C
19 chr19_39118382 0 39118382 G G G G G G G G G G G G G G T T G G G G
19 chr19_39129402 0 39129402 T T G G G G T T T T T T T T T T T T T T
19 chr19_39177718 0 39177718 G G G G G G G G G G G G G G C G G G G G
19 chr19_39221556 0 39221556 C C C C C C C C A C C C C C C C C C C C
19 chr19_39235594 0 39235594 T T T T T T T T A A A A T T T T T T T T
19 chr19_39259671 0 39259671 A A A A A A A A A T T T A A A A A A A A
19 chr19_39373051 0 39373051 G G G G G G G G C G C G G G G G G G G G
19 chr19_39403250 0 39403250 A A A A A A A A T T T T A A A A A A A A
19 chr19_39415611 0 39415611 G G G G G G G G T T T T G G G G G G G G
19 chr19_39434054 0 39434054 C C C C C C C C G G G G C C C C C C C C
19 chr19_39462100 0 39462100 A A C C C C A A A A A A A A A A A A A A
19 chr19_39500681 0 39500681 C C C C C C C C C C C G C C C C C C C C
19 chr19_39508433 0 39508433 G G C C C C G G C C C C G G G G G G G G
19 chr19_39512071 0 39512071 A A A A A C A A A A A A A A A A A A A A
19 chr19_39519659 0 39519659 C C C C C C C C C C C C C C C C G G C C
19 chr19_39525755 0 39525755 G G G G G G G G T T T T T T T T T T G G
19 chr19_39545343 0 39545343 G G G G G G G G G G C G G G G G G G G G
19 chr19_39562161 0 39562161 T T T T T T T T T T T T T T G G T T T T
19 chr19_39589309 0 39589309 T T T T T T T T T T A T T T T T T T T T
19 chr19_39594228 0 39594228 G G G G G G G G G G G G G G G G G T G G
19 chr19_39618587 0 39618587 C C C C C C C C A A A A C C C C C C C C
19 chr19_39705738 0 39705738 G G G G G G G G G G G G G G G G T T G G
19 chr19_39728120 0 39728120 G G G G G G G G G G G T G G G G G G G G
19 chr19_39770559 0 39770559 G T G G G G T T G G G G G G G G G G G G
19 chr19_39776438 0 39776438 G G C C G G G G G G G G C C C C C C G G
19 chr19_39790435 0 39790435 A T A A A A A T A A A A A A A A A A A A
19 chr19_39791179 0 39791179 G G G G G G G G C C C C G G G G G G G G
19 chr19_39803401 0 39803401 G G G G G G G G G G G G G T G G G G G G
19 chr19_39810538 0 39810538 A A A A A A A A C C C C A A C C A A A A
19 chr19_39814821 0 39814821 T T G G T T T T T T T T T T T T T T T T
19 chr19_39831183 0 39831183 C C C C C C C C C C C C C G C C C C C C
19 chr19_39837482 0 39837482 T T T T T T T T T T T T T T A T T T T T
19 chr19_39843357 0 39843357 G G G G G G G G G G G G C G G G G G G G
19 chr19_39859039 0 39859039 C C C C C C C C C C C C C C A A C C C C
19 chr19_39860926 0 39860926 G G G G G G G G C C C C G G G G G G G G
19 chr19_39871606 0 39871606 G G C C C C G G G G G G C C C C C C G G
19 chr19_39896295 0 39896295 A A A A A A A A A A A A A C A A A A A A
19 chr19_39919668 0 39919668 A A C C C C A A C C C C C C C C C C A A
19 chr19_39935161 0 39935161 C C C C C C C C C C C C C C G G C C C C
19 chr19_39936430 0 39936430 G G C C C C G G G G G G G G G G G G G G
19 chr19_39943476 0 39943476 C C G G G G C C C C C C C C C C C C G G
19 chr19_39965879 0 39965879 T T T T T T T T T T G T T T T T T T T T
19 chr19_39978838 0 39978838 T T G G G G T T G G G G G G G G G G T T
19 chr19_39983032 0 39983032 C C C C C C C C C C C C C G C C C C C C
19 chr19_40000691 0 40000691 T T T T T T T T T T T T G T T T T T T T
19 chr19_40008019 0 40008019 T T T T T T T T T T T T A T T T T T T T
19 chr19_40011133 0 40011133 C C C C C C C C A A A A C C C C C C C C
19 chr19_40021392 0 40021392 G G G G G G G G G G G G G T G T G G G G
19 chr19_40048898 0 40048898 A A A A A A A A A A A A A A A T A A A A
19 chr19_40097513 0 40097513 C C C C C C C C C C C C C C C C A C C C
19 chr19_40098749 0 40098749 T T T T T T T T A A A A T T T T T T T T
19 chr19_40111568 0 40111568 C C C C G G C C C C C C C C C C C C C C
19 chr19_40133497 0 40133497 T T T T T T T T T T T T T T G T T T T T
19 chr19_40209536 0 40209536 G G G G G G G G T T T T G G G G G G G G
19 chr19_40227577 0 40227577 C C C C C C C C A A A A C C C C C C C C
19 chr19_40269342 0 40269342 G G G G G G G G C C C C G G G G G G G G
19 chr19_40296168 0 40296168 C C G G G G C G G G G G G G G G G G C C
19 chr19_40305074 0 40305074 T T G T G G T T T T T T T T T T T T T T
19 chr19_40314904 0 40314904 T T T T T T T T T T G T T T T T T T T T
19 chr19_40322836 0 40322836 G G C G G G G G G G G G G G G G G G G G
19 chr19_40334768 0 40334768 C G G G G G G G G G G G G G G G G G G G
19 chr19_40357797 0 40357797 G G G G G G C G G G G G G G G G G G G G
19 chr19_40362511 0 40362511 C C C C C C C C C C C C A C C C C C C C
19 chr19_40366634 0 40366634 C C G G G G C C C C C C G G G G G G C C
19 chr19_40376665 0 40376665 T T T T T T T T T T T T G T T T T T T T
19 chr19_40420823 0 40420823 C C C C C C C C G G G G C C C C C C C C
19 chr19_40441156 0 40441156 A A A A A A A A A A A A A C A A A A A A
19 chr19_40444956 0 40444956 A A A A A A A A A A A A A A A A C C A A
19 chr19_40446016 0 40446016 C C C G C C C C C C C C C C C C C C C C
19 chr19_40462165 0 40462165 C C C C C C C C C C C C C C C C A A C C
19 chr19_40473906 0 40473906 G G G G G G G G G G G G C C G G G G G G
19 chr19_40476263 0 40476263 A A A A A A A A A A A A A T A A A A A A
19 chr19_40477863 0 40477863 T T T T T T T T T T T T T T A A T T T T
19 chr19_40513698 0 40513698 G G C C C C G G G G G G G G G G G G G G
19 chr19_40516067 0 40516067 C C C C C C C C C C C C C C C C C G C C
19 chr19_40527175 0 40527175 C C C C C C C C C C C C C C C C A C C C
19 chr19_40535192 0 40535192 A A A A A A A A T T T T A A A A A A A A
19 chr19_40538074 0 40538074 A A A A A A A C A A A A A A A A A A A A
19 chr19_40552692 0 40552692 T T T T T T T T T T G T T T T T T T T T
19 chr19_40561107 0 40561107 T T T T T T T T T T T T T T A T T T T T
19 chr19_40563561 0 40563561 C C C C C C C C C C C C C C C C A A C C
19 chr19_40567075 0 40567075 G G G G T T G G G G G G G G G G G G G G
19 chr19_40601194 0 40601194 G T G G G G T T G G G G G G G G G G G G
19 chr19_40604584 0 40604584 G G T T T T G G G G G G G G G G G G G G
19 chr19_40628443 0 40628443 T T T T T T T T G T T T T T T T T T T T
19 chr19_40650612 0 40650612 T T T T T T G T T T T T T T T T T T T T
19 chr19_40653063 0 40653063 G G G G G G G G T T T T G G G G G G G G
19 chr19_40661923 0 40661923 A A A A T T A A A A A A A A A A A A A A
19 chr19_40677394 0 40677394 G G G G G G G G C G G G G G G G G G G G
19 chr19_40679390 0 40679390 G G G G G G G G G G G G G G G T G G G G
19 chr19_40680206 0 40680206 A A A A A A A A A A A A A A A T A A A A
19 chr19_40689872 0 40689872 A A A A A A A A A C A A A A A A A A A A
19 chr19_40694552 0 40694552 T T G T T T T T T T T T T T T T T T T T
19 chr19_40697048 0 40697048 G G G G G G G G G G G G G G G T G G G G
19 chr19_40698418 0 40698418 T T T T T T T T T T T T T T T T A A T T
19 chr19_40701522 0 40701522 G G T T T T G G T T T T T T T T T T G G
19 chr19_40705156 0 40705156 A T T T T T T T T T T T T T T T T T A A
19 chr19_40721237 0 40721237 T T T T T T T T G G G G T T T T T T T T
19 chr19_40741559 0 40741559 T T G G G G T T T T T T T T T T T T T T
19 chr19_40745524 0 40745524 G T G G G G G G G G G G G G G G G G G G
19 chr19_40755446 0 40755446 T T T T T T T T A A A A T T T T T T T T
19 chr19_40758670 0 40758670 C C C C C C C C A A A A C C C C C C C C
19 chr19_40764785 0 40764785 G G G G G G G G G G G G G G G G T T G G
19 chr19_40775297 0 40775297 C C C C A A C C C C C C C C C C C C C C
19 chr19_40781593 0 40781593 T T T T T T T T T T A T T T T T T T T T
19 chr19_40800585 0 40800585 C C G G G G C C C C C C C G G G G G C C
19 chr19_40802962 0 40802962 C C C C C C C C C C C C C C C C G G C C
19 chr19_40824418 0 40824418 A A A A A A A A C C C C A A A A A A A A
19 chr19_40860146 0 40860146 G G G G G G G G G G C G G G G G G G G G
19 chr19_40865466 0 40865466 A A A A A A A A A T T T A A A A A A A A
19 chr19_40882443 0 40882443 G G C C G G G G G G G G G G G G G G G G
19 chr19_40882662 0 40882662 A A A A A A A A A C A A A A A A A A A A
19 chr19_40883573 0 40883573 A A A T A A A A A A A A A A A A A A A A
19 chr19_40885324 0 40885324 T T A A A A T T A A A A A A A A A A T T
19 chr19_40906752 0 40906752 G G C C C C C C C C C C C C C C C C C C
19 chr19_40911249 0 40911249 T T G T T T T T T T T T T T T T T T T T
19 chr19_40914508 0 40914508 G G G G G G G G T T T T G G G G G G G G
19 chr19_40922357 0 40922357 A A A T A A A A A A A A A A A A A A A A
19 chr19_40925255 0 40925255 C C C C C C C C C C C C C C A A C C C C
19 chr19_40927244 0 40927244 G G G G G G G G C G G G G G G G G G G G
19 chr19_40959624 0 40959624 C C C C C C C C C C C C A C C C C C C C
19 chr19_40991345 0 40991345 A A A A A A A A A A A A A A C C A A A A
19 chr19_40993724 0 40993724 C C C C C C C C C C C C C C C C G G C C
19 chr19_40999695 0 40999695 C C C C C C C C C C C C C C C C C G C C
19 chr19_41010747 0 41010747 A A A A A A A A A T A A A A A A A A A A
19 chr19_41014802 0 41014802 A A A A A A A A A A A C A A A A A A A A
19 chr19_41049953 0 41049953 T T A A T T T T T T T T T T T T T T T T
19 chr19_41108853 0 41108853 T T T T T T T T T T T T A T T T T T T T
19 chr19_41109483 0 41109483 A A A A A A A A C C C C A A A A A A A A
19 chr19_41111668 0 41111668 C G G G G G G G G G G G G G G G G G G G
19 chr19_41115373 0 41115373 A A A A A A A T A A A A A A A A A A A A
19 chr19_41142861 0 41142861 G G G G C C G G G G G G G G G G G G G G
19 chr19_41145697 0 41145697 C C C C C C C C C C C G C C C C C C C C
19 chr19_41146408 0 41146408 T T T T T T T T T T G T T T T T T T T T
19 chr19_41148775 0 41148775 C C A A A A A C A A A A A A A A A A C C
19 chr19_41177363 0 41177363 A A A A A A A A A A A A A A A A T T A A
19 chr19_41190856 0 41190856 C C C C C C C C C C C C C G C C C C C C
19 chr19_41229245 0 41229245 C C C C C C C C A A A A A A A A A A C C
19 chr19_41234611 0 41234611 T T G G T T T T T T T T T T T T T T T T
19 chr19_41262122 0 41262122 C C C C C C C C A A A A C C C C C C C C
19 chr19_41264330 0 41264330 C C C C C C C C G G G G C C C C C C C C
19 chr19_41269557 0 41269557 T T G G T T T T G G G G T T T T T T T T
19 chr19_41285871 0 41285871 A A A A A A A A A A A A C C C C C C A A
19 chr19_41297348 0 41297348 A A A A A A A A A T A A A A A A A A A A
19 chr19_41367198 0 41367198 G G G G G G G G C C C C G G G G G G G G
19 chr19_41378145 0 41378145 G G G G G G G G T T T T G G G G G G G G
19 chr19_41392264 0 41392264 C C C C C C C C C C C C C C C C G G C C
19 chr19_41399398 0 41399398 C C C C C C C C G G G G C C C C C C C C
19 chr19_41447842 0 41447842 T T T T T T T T T T T T A T T T T T T T
19 chr19_41450836 0 41450836 C C C C C C C C C C C C C C C C G G C C
19 chr19_41460647 0 41460647 C C C C C C C C A A A A C C C C C C C C
19 chr19_41474504 0 41474504 A A C C C C A A A A A A A A A A A A A A
19 chr19_41518077 0 41518077 A A A A A A A A T T T T A A A A A A A A
19 chr19_41519436 0 41519436 T T T T T T T T A A A A T T T T T T T T
19 chr19_41519603 0 41519603 C C G G G G C C C C C C C C C C C C C C
19 chr19_41525830 0 41525830 T T T T T T T T G G G G T T T T T T T T
19 chr19_41538780 0 41538780 T T T T T T T T T T T T G G T T T T T T
19 chr19_41575504 0 41575504 C C C C C C C C C G C C C C C C C C C C
19 chr19_41580516 0 41580516 C G G G G G G G G G G G G G G G G G G G
19 chr19_41597612 0 41597612 T T T T T T T T T T T T G T T T T T T T
19 chr19_41598836 0 41598836 A A A A A A A A A A A C A A A A A A A A
19 chr19_41647010 0 41647010 A A T T T T A A A A A A A A A A A A A A
19 chr19_41652880 0 41652880 A A T T A A A A A A A A A A A A A A A A
19 chr19_41661392 0 41661392 T T T T T T T T T T T T G T T T T T T T
19 chr19_41695902 0 41695902 G G G G G G G G G G G G G G T T G G G G
19 chr19_41702421 0 41702421 G G G G G G G G G G G G G G C G G G G G
19 chr19_41707176 0 41707176 G G G G G G G G C C C C G G G G G G G G
19 chr19_41709019 0 41709019 T T T T A A T T T T T T T T T T T T T T
19 chr19_41722262 0 41722262 C C C C C C C C G G G G C C C C C C C C
19 chr19_41735313 0 41735313 C C C C C C C C C C C C C C C C C G C C
19 chr19_41742027 0 41742027 G G G G G G G G T T T T G G G G G G G G
19 chr19_41790142 0 41790142 T T T T G G T T T T T T T T T T T T T T
19 chr19_41847389 0 41847389 T T T T T T T T G G G G T T T T T T T T
19 chr19_41859244 0 41859244 A A A A A A A A A A A A A C A A A A A A
19 chr19_41870628 0 41870628 C C C C C C C C C C C C A A C C C C C C
19 chr19_41881658 0 41881658 T T T T T T T T G G G G T T T T T T T T
19 chr19_41883306 0 41883306 G G T T T T G G G G G G G G G G G G G G
19 chr19_41962441 0 41962441 G G C G G G G G G G G G G G G G G G G G
19 chr19_41966630 0 41966630 G G G G G G G G G G G G C G G G G G G G
19 chr19_41992655 0 41992655 A T T T T T A T T T T T T T T T T T T T
19 chr19_42001774 0 42001774 G G G G G G G G G G C G G G G G G G G G
19 chr19_42012101 0 42012101 T T T T A A T T T T T T T T T T T T T T
19 chr19_42014311 0 42014311 A A A A A A A A C C C C A A A A A A A A
19 chr19_42036057 0 42036057 G G G G G G C G G G G G G G G G G G G G
19 chr19_42039397 0 42039397 C C C C C C C C C C C C C C C G C C C C
19 chr19_42044326 0 42044326 T T T T T T T T T T T T G T T T T T T T
19 chr19_42070252 0 42070252 A A A A A A A A A A A C A A A A A A A A
19 chr19_42088929 0 42088929 C C C C C C C C C C C G C C C C C C C C
19 chr19_42098578 0 42098578 G G G G G G G G G G G G G G G T G G G G
19 chr19_42101778 0 42101778 C G G G G G G G G G G G G G G G G G G G
19 chr19_42103163 0 42103163 C C A C C C C C C C C C C C C C C C C C
19 chr19_42109424 0 42109424 C C C C C C C C C C C C C C C G C C C C
19 chr19_42122120 0 42122120 A A A A A A A A C C C C A A A A A A A A
19 chr19_42124591 0 42124591 C C C C C C C C A A A A C C C C C C C C
19 chr19_42131841 0 42131841 T T T T T T T T T T T T T T T T G T T T
19 chr19_42171324 0 42171324 C C A C C C C C C C C C C C C C A A C C
19 chr19_42176253 0 42176253 C C C C C C C G C C C C C C C C C C C C
19 chr19_42193913 0 42193913 C C C C C C C C C C C C C C A C C C C C
19 chr19_42198640 0 42198640 T T T T T T T T T T A T T T T T T T T T
19 chr19_42223417 0 42223417 G G G G G G C G G G G G G G G G G G G G
19 chr19_42224778 0 42224778 A A A A A A A A A A A A A A A T A A A A
19 chr19_42267502 0 42267502 G G G G G G G G G T G G G G G G G G G G
19 chr19_42288121 0 42288121 T T T T T T T T T T T T T T A T T T T T
19 chr19_42297079 0 42297079 G G G G G G G G G G G G C G G G G G G G
19 chr19_42352216 0 42352216 A A A A A A A A A A A A T T A A A A A A
19 chr19_42359379 0 42359379 C C G G C C C C C C C C C C C C C C C C
19 chr19_42361885 0 42361885 T T T T T T T T T T T T G G G G T T T T
19 chr19_42364316 0 42364316 G G G G G G G G T T T T G G G G G G G G
19 chr19_42374292 0 42374292 G G T T G G G G G G G G G G G G G G G G
19 chr19_42408906 0 42408906 G G G G G G G G G G G G G G G G C G G G
19 chr19_42410393 0 42410393 C C C C C C C C A A A A C C C C C C C C
19 chr19_42422271 0 42422271 G G G G G G G G G G G G G G G G T T G G
19 chr19_42423258 0 42423258 G G G G T T G G G G G G G G G G G G G G
19 chr19_42451188 0 42451188 G G G G G G G G C G G G G G G G G G G G
19 chr19_42452913 0 42452913 C C C C C C C C C C C C A C C C C C C C
19 chr19_42470502 0 42470502 G G G G G G G G G G G G G G G T G G G G
19 chr19_42484911 0 42484911 T T A T T T T T T T T T T T T T T T T T
19 chr19_42485467 0 42485467 C C C C C C C C C C C C C C C G C C C C
19 chr19_42503309 0 42503309 C C C C C C C C C C C C C G C C C C C C
19 chr19_42521092 0 42521092 T T T T T T T T G T G T T T T T T T T T
19 chr19_42564531 0 42564531 T T T T T T T T T T T T T T T T A T T T
19 chr19_42568761 0 42568761 A C A A A A A A A A A A A A A A A A A A
19 chr19_42588486 0 42588486 C C C G C C C C C C C C C C C C C C C C
19 chr19_42608654 0 42608654 A A A A A A A A A A A A A T A A A A A A
19 chr19_42625942 0 42625942 C G G G G G C C G G G G G G G G G G G G
19 chr19_42671571 0 42671571 C C C C C C C C C C C C C C C C A C C C
19 chr19_42678142 0 42678142 A A A A A A A A C C C C A A A A A A A A
19 chr19_42724162 0 42724162 C C C C C C C C G G G G C C C C C C C C
19 chr19_42729727 0 42729727 T T T T T T T T A A A A T T T T T T T T
19 chr19_42733484 0 42733484 G G G G G G G G C G C G G G G G G G G G
19 chr19_42746317 0 42746317 A A A A C C A A A A A A A A A A A A A A
19 chr19_42750405 0 42750405 G G G G G G G G G G G G C C G G C C G G
19 chr19_42776291 0 42776291 G T T T T T T T T T T T T T T T T T G G
19 chr19_42777535 0 42777535 A C A A A A A A A A A A A A A A A A A A
19 chr19_42792302 0 42792302 T T T T T T T T T T T T T T T T G G T T
19 chr19_42820256 0 42820256 C C C C C C C C C C C C A C C C C C C C
19 chr19_42826029 0 42826029 A A A A A A A A A T A T A A A A A A A A
19 chr19_42864849 0 42864849 G G G G G G C G G G G G G G G G G G G G
19 chr19_42865882 0 42865882 A A A A A A A A T T T T A A A A A A A A
19 chr19_42888595 0 42888595 C C C C C C C C C C C C A C C C C C C C
19 chr19_42893156 0 42893156 A A A A A A A A A A A A A C A A A A A A
19 chr19_42912398 0 42912398 C C C C C C C C G G G G C C C C C C C C
19 chr19_42995509 0 42995509 T T T T T T T T T T T T T T T T A A T T
19 chr19_43026728 0 43026728 T T T T T T T T T T T T T T A T T T T T
19 chr19_43065694 0 43065694 G G G G G G G G C C C C G G G G G G G G
19 chr19_43070475 0 43070475 C C C C C C C C C C C C C C C C A C C C
19 chr19_43082012 0 43082012 A A A A T T A A A A A A A A A A A A A A
19 chr19_43095844 0 43095844 G G G G G G G G G G G G G G C C C C G G
19 chr19_43097112 0 43097112 T T T T T T T T G G G G T T T T T T T T
19 chr19_43113775 0 43113775 T T T T T T T T T T T T T T G G T T T T
19 chr19_43143932 0 43143932 T T T T T T T T G G G G T T T T T T T T
19 chr19_43167003 0 43167003 T T G G G G T T G G G G G G G G G G T T
19 chr19_43231402 0 43231402 A A A A A A A A A A A A A A A A A C A A
19 chr19_43253892 0 43253892 G G G G G G G G G G G G G G T T G G G G
19 chr19_43279117 0 43279117 A C A A A A A C A A A A A A A A A A C C
19 chr19_43280148 0 43280148 A A A A A A A A C C C C A A A A A A A A
19 chr19_43290692 0 43290692 T T T T T T T T G T G T T T T T T T T T
19 chr19_43334557 0 43334557 C C C C C C C C G G G G C C C C C C C C
19 chr19_43335981 0 43335981 T T G G G G T T T T T T T T T T T T T T
19 chr19_43342015 0 43342015 G G G G G G G G C C C C G G G G G G G G
19 chr19_43352951 0 43352951 G G G G G G G G G G G G G T G G G G G G
19 chr19_43369390 0 43369390 T T T T T T T T T T T T T T A A T T T T
19 chr19_43372436 0 43372436 A T T T T T T T T T T T T T T T T T T T
19 chr19_43402915 0 43402915 C C C C A A C C C C C C C C C C C C C C
19 chr19_43431145 0 43431145 C C C C C C C C C C C C C G C C C C C C
19 chr19_43449502 0 43449502 G G G T G G G G G G G G G G G G G G G G
19 chr19_43458738 0 43458738 G G C G G G G G G G G G G G G G G G G G
19 chr19_43465560 0 43465560 G G G G G G G G G G G G G G G G T T G G
19 chr19_43466213 0 43466213 G G G G G G G G G T G G G G G G G G G G
19 chr19_43491999 0 43491999 A A A A A T A A A A A A A A A A A A A A
19 chr19_43510222 0 43510222 G G C C C G G G C C C C C G G G G G G G
19 chr19_43568677 0 43568677 C C G G G G C C G G G G G G G G G G C C
19 chr19_43575518 0 43575518 C G G G G G G G G G G G G G G G G G G G
19 chr19_43592142 0 43592142 C C G G C C C C C C C C C C C C C C C C
19 chr19_43622533 0 43622533 A A A A A A A A A A A A A C A A A A A A
19 chr19_43634630 0 43634630 G G G G G G C G G G G G G G G G G G G G
19 chr19_43637210 0 43637210 A T A A A A A A A A A A A A A A A A A A
19 chr19_43646302 0 43646302 A A A A A A A A A A A A A A C C A A A A
19 chr19_43649702 0 43649702 C C C C C C C C A A A A C C C C C C C C
19 chr19_43655898 0 43655898 G G G G C G G G G G G G G G G G G G G G
19 chr19_43676259 0 43676259 T T T T T T T T T T T T T T T T G G T T
19 chr19_43688662 0 43688662 C C C C C G C C C C C C C C C C C C C C
19 chr19_43697511 0 43697511 A A A A A A A A A A A A A A A A T T A A
19 chr19_43705957 0 43705957 C C A C C C C C C C C C C C C C C C C C
19 chr19_43708823 0 43708823 T T T T T T T T T T A A T T T T T T T T
19 chr19_43723296 0 43723296 G G G G G G G G G G G G C C G G G G G G
19 chr19_43729569 0 43729569 G G G G G G G G G G G G G G G G C C G G
19 chr19_43732109 0 43732109 T T T T T T T T G G G G T T T T T T T T
19 chr19_43751105 0 43751105 G G G G G G G G C C C C G G G G G G G G
19 chr19_43775754 0 43775754 G G G G G G G G G G G G C C G G G G G G
19 chr19_43814866 0 43814866 A A A A A A A A A T A A A A A A A A A A
19 chr19_43823512 0 43823512 C C C C C G C C C C C C C C C C C C C C
19 chr19_43827517 0 43827517 T T T T T T T T T T T T T T T T A A T T
19 chr19_43834637 0 43834637 A A C C A C A A C C C C C C C C C C A A
19 chr19_43837957 0 43837957 C C C C C C C C C C C C C C C C G G C C
19 chr19_43847308 0 43847308 T T T T A T T T T T T T T T T T T T T T
19 chr19_43850354 0 43850354 C C C C C G C C C C C C C C C C C C C C
19 chr19_43858051 0 43858051 G G G G G G G G G G G G G G T T G G G G
19 chr19_43863605 0 43863605 T T T T T T T T A A A A T T T T T T T T
19 chr19_43864989 0 43864989 A A A A A A A A C C C C A A A A A A A A
19 chr19_43866101 0 43866101 A A A A T T A A A A A A A A A A A A A A
19 chr19_43866991 0 43866991 A A A A A A A A A A A A T T A A T T A A
19 chr19_43871159 0 43871159 C C G G C C C C C C C C C C C C C C C C
19 chr19_43872063 0 43872063 A A A A A A A A C C C C A A A A A A A A
19 chr19_43880354 0 43880354 T T T T T T T T A A A A T T T T T T T T
19 chr19_43910356 0 43910356 T T T T T T T T T T T T G T T T T T T T
19 chr19_43926139 0 43926139 G G G G G G G G G G G G C G G G G G G G
19 chr19_43932009 0 43932009 G G G G G G G G C G C G G G G G G G G G
19 chr19_43936165 0 43936165 C G C C C C C C C C C C C C C C C C C C
19 chr19_43939982 0 43939982 A A A A A A A A A A A A A A A A A T A A
19 chr19_43945573 0 43945573 G G G G G G G G C C C C G G G G G G G G
19 chr19_43945582 0 43945582 C C C C C C C C C C C C C G C C C C C C
19 chr19_44002688 0 44002688 A A A C A A A A A A A A A A A A A A A A
19 chr19_44009363 0 44009363 C C C C C C C C G G G G C C C C C C C C
19 chr19_44029576 0 44029576 T T T T T T T T T T T T T T T T G T T T
19 chr19_44053145 0 44053145 T T T T T T T T T T T T A T T T T T T T
19 chr19_44066904 0 44066904 C C C C C C C C C C C C C C C C G G C C
19 chr19_44104316 0 44104316 T T T T T T T T T T T T A T T T T T T T
19 chr19_44139594 0 44139594 A A C C C C A A C C C C C C C C C C A A
19 chr19_44157564 0 44157564 G G G G G G G G C C C C G G G G G G G G
19 chr19_44170079 0 44170079 A A A A A A A A A A A A A C A A A A A A
19 chr19_44182225 0 44182225 G G G G G G G G C G G G G G G G G G G G
19 chr19_44206367 0 44206367 G G G G G G G G G G G G G T G G G G G G
19 chr19_44212087 0 44212087 T T T T T T T T T T A A T T T T T T T T
19 chr19_44215717 0 44215717 T T T T T T T T T T T T A T T T T T T T
19 chr19_44222518 0 44222518 C C C C C C C C C C C C C C A A A A C C
19 chr19_44226550 0 44226550 C C A A C C C C C C C C C C C C C C C C
19 chr19_44239258 0 44239258 G G G G G G C G G G G G G G G G G G G G
19 chr19_44271133 0 44271133 A A A A A A A A C C C C A A A A A A A A
19 chr19_44290757 0 44290757 T T T T T T T T G G G G T T T T T T T T
19 chr19_44319996 0 44319996 G G G G G G G G T T T T G G G G G G G G
19 chr19_44336902 0 44336902 T T T T T T T T T T A T T T T T T T T T
19 chr19_44356088 0 44356088 C G C C C C G G C C C C C C C C C C C C
19 chr19_44356337 0 44356337 T T A A T T T T T T T T T T T T T T T T
19 chr19_44390107 0 44390107 G G G G G G G G G G G G C C G G G G G G
19 chr19_44390641 0 44390641 T T T T T T T T T T T T T T A A T T T T
19 chr19_44428627 0 44428627 C C C C C C C C A C C C C C C C C C C C
19 chr19_44429759 0 44429759 T T T T T T T T T T T T T T T T G T T T
19 chr19_44455326 0 44455326 T T T T T T T T G G G G T T T T T T T T
19 chr19_44482506 0 44482506 C C C G C C C C C C C C C C C C C C C C
19 chr19_44482956 0 44482956 C C C C C G C C C C C C C C C C C C C C
19 chr19_44499918 0 44499918 A C A A A A C C A A A A A A A A A A C C
19 chr19_44507479 0 44507479 A C A A A A A A A A A A A A A A A A C C
19 chr19_44515377 0 44515377 A A A A A A A A C C C C A A A A A A A A
19 chr19_44515490 0 44515490 A A A A A A A A T T T T A A A A A A A A
19 chr19_44520699 0 44520699 A A A A A A A A T T T T A A A A A A A A
19 chr19_44546890 0 44546890 G G G G G G G G G G G G G T G G G G G G
19 chr19_44555559 0 44555559 G G G T G G G G G G G G G G G G G G G G
19 chr19_44558828 0 44558828 C C G G G G C C C C C C C C C C C C C C
19 chr19_44568026 0 44568026 G G G G G T G G G G G G G G G G G G G G
19 chr19_44573927 0 44573927 C C C C C C C C G G G G C C C C C C C C
19 chr19_44580448 0 44580448 C C C G C C C C C C C C C C C C C C C C
19 chr19_44581302 0 44581302 G G G G G G G G G G C G G G G G G G G G
19 chr19_44584602 0 44584602 A A A A A A A A A T A A A A A A A A A A
19 chr19_44622036 0 44622036 A A A A A A A A A A A A A T A A A A A A
19 chr19_44625832 0 44625832 C C G G C G C C C C C C C C C C C C C C
19 chr19_44626093 0 44626093 T T T T T T T T T T T T G T T T T T T T
19 chr19_44629735 0 44629735 T T T T T T T T T T T T A T T T T T T T
19 chr19_44636429 0 44636429 C C C C C C C C C C C C C G C C C C C C
19 chr19_44636591 0 44636591 T T T T G T T T T T T T T T T T T T T T
19 chr19_44641307 0 44641307 G G G G G G G G C C C C G G G G G G G G
19 chr19_44643416 0 44643416 C C C C C C C C C C C C C C C C A A C C
19 chr19_44663807 0 44663807 C C C C C C C C G G G G C C C C C C C C
19 chr19_44672330 0 44672330 C C C C C C C C C C C C G G C C C C C C
19 chr19_44677496 0 44677496 C C C C C C C C C C C C C G C C C C C C
19 chr19_44678948 0 44678948 T T T T T T T T A A A A T T T T T T T T
19 chr19_44681933 0 44681933 G G G G G G G G C C C C G G G G G G G G
19 chr19_44693009 0 44693009 G G G G G G G G G G G G G G G G G T G G
19 chr19_44704400 0 44704400 T T T T G G T T T T T T T T T T T T T T
19 chr19_44705957 0 44705957 A A A A C C A A A A A A A A A A A A A A
19 chr19_44727309 0 44727309 T T T T T T T T A A A A T T T T T T T T
19 chr19_44729448 0 44729448 G G G G G G G G G G G G G G G G C G G G
19 chr19_44774049 0 44774049 T T T T T T T T T T T T A T T T T T T T
19 chr19_44807870 0 44807870 G G T T G G G G G G G G G G G G G G G G
19 chr19_44827759 0 44827759 C C C C C C C C C C C C C G C C C C C C
19 chr19_44836707 0 44836707 G G G G G G G G G G C G G G G G G G G G
19 chr19_44862080 0 44862080 C C C C C C C C C C C C C C C C A A C C
19 chr19_44870043 0 44870043 A A A A A A A A A A A A T T A A A A A A
19 chr19_44872712 0 44872712 C C C C C C C C A A A A C C C C C C C C
19 chr19_44884500 0 44884500 C C C C C C C C C C C C G G C C C C C C
19 chr19_44900889 0 44900889 T T T T T T T T A A A A A T A A T T T T
19 chr19_44902891 0 44902891 A A A A A A A A A A A A A A T T A A A A
19 chr19_44907844 0 44907844 G G C G G G G G G G G G C C C C G G G G
19 chr19_44908979 0 44908979 G G G G G G T T G G G G G G G G G G G G
19 chr19_44920292 0 44920292 A A A A A A A A A C C C A A A A A A A A
19 chr19_44929202 0 44929202 A A A A A A A A A A A A A A C C A A A A
19 chr19_44973742 0 44973742 C C C C C C A C C C C C C C C C C C C C
19 chr19_44983908 0 44983908 A A A A C C A A A A A A A A A A A A A A
19 chr19_44990602 0 44990602 C C C C C C C C A A A A C C C C C C C C
19 chr19_45008478 0 45008478 T T T T T T T T A A A A T T T T T T T T
19 chr19_45010631 0 45010631 C C G G G G C C G G G G G G G G G G C C
19 chr19_45010709 0 45010709 G G G G G T G G G G G G G G G G G G G G
19 chr19_45018525 0 45018525 A C A A A A A A A A A A A A A A A A A A
19 chr19_45040491 0 45040491 A A C C A C A A A A A A A A A A A A A A
19 chr19_45070723 0 45070723 G G G G G G G G G G G G G G G G C G G G
19 chr19_45071428 0 45071428 A A A A A A A A C C C C A A A A A A A A
19 chr19_45086171 0 45086171 A C C C C C A A C C C C C C C C C C A A
19 chr19_45094775 0 45094775 C C C C C C C C C C C C C C A A C C C C
19 chr19_45099614 0 45099614 A A A A A A A T A A A A A A A A A A A A
19 chr19_45109959 0 45109959 C C C C C C C C C C C C A C C C C C C C
19 chr19_45111638 0 45111638 G G G G T T G G G G G G G G G G G G G G
19 chr19_45131285 0 45131285 C C G G G G C C G G G G G G G G G G C C
19 chr19_45149754 0 45149754 C C C C C C C C G G G G C C C C C C C C
19 chr19_45160313 0 45160313 T T T T T T T T T T T T T T A A T T T T
19 chr19_45167353 0 45167353 A A A A A A A A A A A A A C A A A A A A
19 chr19_45173281 0 45173281 A A A A A A A A A A A A C C A A A A A A
19 chr19_45174617 0 45174617 G G C G C G G G G G G G G G G G G G G G
19 chr19_45190375 0 45190375 A A A A A A A A C C C C A A A A A A A A
19 chr19_45206222 0 45206222 G G G G G G G G G G G G G G G G C C G G
19 chr19_45211724 0 45211724 C C C C C C G G C C C C C C C C C C C C
19 chr19_45215761 0 45215761 A A A A A A A A A C A A A A A A A A A A
19 chr19_45216260 0 45216260 A A C C C C C C C C C C C C C C C C C C
19 chr19_45224020 0 45224020 G G G G G G G G T T T T G G G G G G G G
19 chr19_45233058 0 45233058 C G G G G G C C G G G G G G G G G G G G
19 chr19_45287198 0 45287198 T T T T T T T T A A A A T T T T T T T T
19 chr19_45303789 0 45303789 A A A A A A A A A A A A A A A A A T A A
19 chr19_45321278 0 45321278 T T G G G G T T T T T T T T T T T T T T
19 chr19_45334319 0 45334319 A T T T T T A T T T T T T T T T T T A A
19 chr19_45337870 0 45337870 G G G G G G G G G G G G C C C C G G G G
19 chr19_45350138 0 45350138 C C C C C C C C A A A A C C C C C C C C
19 chr19_45410917 0 45410917 C C G G C G C C C C C C C C C C C C C C
19 chr19_45417580 0 45417580 C C G G C G C C C C C C C C C C C C C C
19 chr19_45419258 0 45419258 G G G G C G G G G G G G G G G G G G G G
19 chr19_45432803 0 45432803 T T G G T T T T T T T T T T T T T T T T
19 chr19_45462301 0 45462301 T T T T T T T T T T T T T T T T G T T T
19 chr19_45466329 0 45466329 T T A A A A T T T T A T A A A A A A T T
19 chr19_45481080 0 45481080 T T T T T T T T A A A A T T T T T T T T
19 chr19_45481617 0 45481617 G G G G G G G G G G G G G G C C G G G G
19 chr19_45486125 0 45486125 C C C C C C C C C C C C C G C C C C C C
19 chr19_45502198 0 45502198 C C C C C C C C C C C C C C C C G G C C
19 chr19_45518104 0 45518104 G G G G G T G G G G G G G G G G G G G G
19 chr19_45522029 0 45522029 A A A A A C A A A A A A A A A A A A A A
19 chr19_45528240 0 45528240 G G G G G G G G T T T T G G G G G G G G
19 chr19_45530051 0 45530051 G G G G G G G G G G G G G G G G C G G G
19 chr19_45530080 0 45530080 C C C C C C C C G G G G C C C C C C C C
19 chr19_45530478 0 45530478 G G G G G G G G C C C C G G G G G G G G
19 chr19_45533342 0 45533342 A A A A A A A A C C C C C C C C C C A A
19 chr19_45543039 0 45543039 G G G G G G G T G G G G G G G G G G G G
19 chr19_45543922 0 45543922 T T T T T T T T A A A A T T T T T T T T
19 chr19_45565525 0 45565525 G G G G G G G G G G G G C C G G G G G G
19 chr19_45569742 0 45569742 A T T T T T T T T T T T T T T T T T A A
19 chr19_45569983 0 45569983 G G G G G G G G G G G G T T G G G G G G
19 chr19_45577936 0 45577936 A A A A A A A A A A A A C C A A A A A A
19 chr19_45578606 0 45578606 T T T T T T T T T T T T G G T T T T T T
19 chr19_45584120 0 45584120 C C C C C C C C G G G G C C C C C C C C
19 chr19_45584697 0 45584697 C C C C C C C C C C C C C C C C G G C C
19 chr19_45585704 0 45585704 G G T T T T G G T T T T T T T T T T G G
19 chr19_45589209 0 45589209 A A A A A A A A A T A A A A A A A A A A
19 chr19_45594603 0 45594603 G G C C C C C C C C C C C C C C C C G G
19 chr19_45601819 0 45601819 A A A A A A A A C C C C A A A A A A A A
19 chr19_45625945 0 45625945 C C G G G G G G G G G G G G G G G G C C
19 chr19_45644776 0 45644776 C C C C C C C C G G G G C C C C C C C C
19 chr19_45648451 0 45648451 C G C C C C C C C C C C C C C C C C C C
19 chr19_45656236 0 45656236 A A A A A A A A A A A C A A A A A A A A
19 chr19_45691310 0 45691310 A A A A A A A A A A A A C C A A A A A A
19 chr19_45698112 0 45698112 C C G G G G C C C C C C C C C C C C C C
19 chr19_45718080 0 45718080 C C C C C C C C G G G G C C C C C C C C
19 chr19_45721063 0 45721063 A A C C C C A A C C C C C C C C C C A A
19 chr19_45729241 0 45729241 T T T T T T T T G G G G T T T T T T T T
19 chr19_45739690 0 45739690 T T T T T T T T T T T T G T T T T T T T
19 chr19_45781239 0 45781239 C C C C C C C C C C C C C C G G C C C C
19 chr19_45781452 0 45781452 G G G G G G G G T T T T G G G G G G G G
19 chr19_45782459 0 45782459 G G G G G G C C G G G G G G G G G G G G
19 chr19_45822081 0 45822081 T T G T T T T T T T T T T T T T T T T T
19 chr19_45825641 0 45825641 C C C C C C C C C C C C C C C C C G C C
19 chr19_45837223 0 45837223 C C C C C C C C C C C C C C G G C C C C
19 chr19_45838911 0 45838911 C C C C C C C C C C C C C C C C G G C C
19 chr19_45864768 0 45864768 A A A C A A A A A A A A C C A A C C A A
19 chr19_45872537 0 45872537 G G G G G G G G C C C C C C G G C C G G
19 chr19_45895820 0 45895820 T T T T T T T T T T T T G T T T T T T T
19 chr19_45907757 0 45907757 T T T T T T T T A A A A T T T T T T T T
19 chr19_45914204 0 45914204 G G G G C G G G G G G G G G G G G G G G
19 chr19_45922461 0 45922461 T T T T T T T T G G T T T T T T T T T T
19 chr19_45926270 0 45926270 A T T T T T T T T T T T T T T T T T T T
19 chr19_45941918 0 45941918 G G G G G G G G C C C C G G G G G G G G
19 chr19_45974059 0 45974059 A A A A A A A A A C A A A A A A A A A A
19 chr19_45974626 0 45974626 G G G G G G G G C C C C G G G G G G G G
19 chr19_45976238 0 45976238 T T T T T T T T T T T T A T T T T T T T
19 chr19_45993146 0 45993146 A A A A A A A A C C C C A A A A A A A A
19 chr19_46002922 0 46002922 A A A C A C A A A A A A A A A A A A A A
19 chr19_46014387 0 46014387 G G G G T T G G G G G G G G G G G G G G
19 chr19_46019367 0 46019367 C C G G G G C C G G G G G G G G G G C C
19 chr19_46020862 0 46020862 G G G G C C G G G G G G G G G G G G G G
19 chr19_46023251 0 46023251 A A T T T T A A T T T T T T T T T T A A
19 chr19_46024949 0 46024949 C C C C C C C C C C C C C C C G C C C C
19 chr19_46046706 0 46046706 G G G G G G G G G G G G G G G G C C G G
19 chr19_46062910 0 46062910 C C C C C C C C A A A A C C C C C C C C
19 chr19_46072904 0 46072904 T T A A A A A A A A A A A A A A A A A A
19 chr19_46090263 0 46090263 C C G G G G C C G G G G G G G G G G C C
19 chr19_46096337 0 46096337 T T T T T T T T A A A A T T T T T T T T
19 chr19_46115185 0 46115185 C C C C C C C C C C C C A C C C C C C C
19 chr19_46138577 0 46138577 C C C C C C C C G G G G C C C C C C C C
19 chr19_46148233 0 46148233 A A A A A A A C A A A A A A A A A A A A
19 chr19_46152965 0 46152965 G G G G G G G G T T G G G G G G G G G G
19 chr19_46155163 0 46155163 C C C C C G C C C C C C C C C C C C C C
19 chr19_46172858 0 46172858 G G G G G G G G G G G G C G G G G G G G
19 chr19_46189773 0 46189773 G G G G G G G G T T T T G G G G G G G G
19 chr19_46203394 0 46203394 T T T T T T T T T T T T T T T T A A T T
19 chr19_46210164 0 46210164 G G G G G G G G G G G G G G G G C C G G
19 chr19_46216499 0 46216499 G G G G G G G G G G G G G G G G C C G G
19 chr19_46233498 0 46233498 A A A A A A A A A A A A A A A A C C A A
19 chr19_46233518 0 46233518 G G G G G G G G T T G T G G G G G G G G
19 chr19_46250611 0 46250611 T T T T T T T T T T T T A T T T T T T T
19 chr19_46267589 0 46267589 C C C C C C C C C C C C C C C C A A C C
19 chr19_46279998 0 46279998 G G G G G G G G C G C G G G G G G G G G
19 chr19_46306152 0 46306152 A A A A A A A A T T T T A A A A A A A A
19 chr19_46346520 0 46346520 T T T T G T T T T T T T T T T T T T T T
19 chr19_46348648 0 46348648 T T T T T T T T T T T T G T T T T T T T
19 chr19_46355753 0 46355753 C C C G C C C C C C C C C C C C C C C C
19 chr19_46365413 0 46365413 G G G G G G G G T T T T G G G G G G G G
19 chr19_46397332 0 46397332 T T G G T T T T T T T T T T T T T T T T
19 chr19_46400453 0 46400453 C C C C C G C C C C C C C C C C C C C C
19 chr19_46415673 0 46415673 C C C C A C C C C C C C C C C C C C C C
19 chr19_46427728 0 46427728 T T A A A A A A A A A A A A A A A A A A
19 chr19_46434721 0 46434721 A A A A A A A A C C C C A A A A A A A A
19 chr19_46436604 0 46436604 G G G G G G G G G G G G G G G G C G G G
19 chr19_46445626 0 46445626 C C C C C C C C C G C C C C C C C C C C
19 chr19_46448036 0 46448036 G G G G G G G G T T T T G G G G G G G G
19 chr19_46451097 0 46451097 A A A A C C A A A A A A A A A A A A A A
19 chr19_46453819 0 46453819 T T T T T T T T T T T T A A A A A A T T
19 chr19_46466654 0 46466654 C C C C C C C C C C A C C C C C C C C C
19 chr19_46476361 0 46476361 A A A A A A A A C C C C A A A A A A A A
19 chr19_46477882 0 46477882 C C G G G G C C C C C C C C C C C C C C
19 chr19_46501633 0 46501633 T T T T T T T T T T T T T T T T G T T T
19 chr19_46518764 0 46518764 G G T T T T T T T T T T T T T T T T T T
19 chr19_46521686 0 46521686 G G G G G G G G T T T T G G G G G G G G
19 chr19_46527490 0 46527490 C C C C C C C C C C C C C C C C A C C C
19 chr19_46527702 0 46527702 T T T T T T A T T T T T T T T T T T T T
19 chr19_46530118 0 46530118 G G C G G G G G G G G G G G G G G G G G
19 chr19_46570316 0 46570316 G G G G G G G G T T T T G G G G G G G G
19 chr19_46573767 0 46573767 T T A A A A A A A A A A A A A A A A T T
19 chr19_46600875 0 46600875 C C G G G G C C C C C C C C C C C C C C
19 chr19_46614829 0 46614829 A A A A A A A A C C C C A A A A A A A A
19 chr19_46620109 0 46620109 C C C C C C C C A A A A C C C C C C C C
19 chr19_46631821 0 46631821 T T T T T T T T A A A A T T T T T T T T
19 chr19_46632835 0 46632835 C C C C C C C C C C C C C C C G C C C C
19 chr19_46639170 0 46639170 G G G G G G G G C C C C G G G G G G G G
19 chr19_46656042 0 46656042 G G G G G G G G G G G G T T T T T T G G
19 chr19_46658004 0 46658004 C C G G C G C C C C C C C C C C C C C C
19 chr19_46661570 0 46661570 G G G G G G G G G G G G G G C G G G G G
19 chr19_46693616 0 46693616 T T T T T T T T T T T T T T T T A A T T
19 chr19_46697008 0 46697008 G G G G G G G G C C C C G G G G G G G G
19 chr19_46700210 0 46700210 G G G G G G G G G G G G G T G G G G G G
19 chr19_46708357 0 46708357 C C C C C C C C C C C C A A C C C C C C
19 chr19_46716005 0 46716005 C C C C C C C C A A A A C C C C C C C C
19 chr19_46738839 0 46738839 G G G G G G G T G G G G G G G G G G G G
19 chr19_46806939 0 46806939 C C C C C C A C C C C C C C C C C C C C
19 chr19_46807112 0 46807112 T T T T T T T T T T T T T T T T A T T T
19 chr19_46810911 0 46810911 T T A A A A T T A A A A A A A A A A T T
19 chr19_46828006 0 46828006 C C C C C G C C C C C C C C C C C C C C
19 chr19_46830273 0 46830273 T T T T T T T T T T T T G T T T T T T T
19 chr19_46830620 0 46830620 A A A A A A A A C C C C A A A A A A A A
19 chr19_46844610 0 46844610 A A A A A C A A A A A A C C C C C C A A
19 chr19_46886854 0 46886854 T T T T T T G T T T T T T T T T T T T T
19 chr19_46897331 0 46897331 G G C C C C G G G G G G G G G G G G G G
19 chr19_46908484 0 46908484 A A A A A A A A A C A A A A A A A A A A
19 chr19_46917935 0 46917935 T T T T T T T T A T T T T T T T T T T T
19 chr19_46932197 0 46932197 T T T T T T T T T T T T A T T T T T T T
19 chr19_46941107 0 46941107 C C C C C C C C G G G G C C C C C C C C
19 chr19_46952571 0 46952571 A A A A A A A A A A A A A A A A C C A A
19 chr19_46959563 0 46959563 G G G G G G T T G G G G G G G G G G G G
19 chr19_46965416 0 46965416 G G G G G G G G G G G G G G T T G G G G
19 chr19_46967527 0 46967527 C C C C C C C C G G G G C C C C C C C C
19 chr19_46968929 0 46968929 T T T T T T T T T T T T T T G G T T T T
19 chr19_47000886 0 47000886 C C C C C C C C A A A A C C C C C C C C
19 chr19_47008735 0 47008735 A A T T A A A A A A A A A A A A A A A A
19 chr19_47015290 0 47015290 T T T T T T T T T T T T A T T T T T T T
19 chr19_47034812 0 47034812 C C C C C C C C C C C C G G C C C C C C
19 chr19_47036178 0 47036178 A A A A A A A A T T T T A A A A A A A A
19 chr19_47048089 0 47048089 G G G G G G G G G G G G C C G G G G G G
19 chr19_47055606 0 47055606 A A C C A A A A A A A A A A A A A A A A
19 chr19_47063109 0 47063109 T T T T T T T T T T T T G G T T T T T T
19 chr19_47073849 0 47073849 A A A A A A A A A A A A A T A A A A A A
19 chr19_47074758 0 47074758 G G G G G G G G C C C C G G G G G G G G
19 chr19_47100822 0 47100822 T T T T T T T T A T T T T T T T T T T T
19 chr19_47115785 0 47115785 T T G G T T T T T T T T T T T T T T T T
19 chr19_47122218 0 47122218 A A A A A A A A A A A T A A A A A A A A
19 chr19_47140020 0 47140020 A A A A A A A A C C C C A A A A A A A A
19 chr19_47145017 0 47145017 G G G G T T G G G G G G G G G G G G G G
19 chr19_47160542 0 47160542 C C C C C C C C C C C C C C C C A A C C
19 chr19_47179958 0 47179958 C C C C C C C C C C C C C C G G C C C C
19 chr19_47188801 0 47188801 T T A A A A A A A A A A A A A A A A T T
19 chr19_47195278 0 47195278 G G G G G G G G G G G G G G T T G G G G
19 chr19_47252978 0 47252978 G G G G G G G G G G G G G G G G G T G G
19 chr19_47257640 0 47257640 C C C C C C A C C C C C C C C C C C C C
19 chr19_47275356 0 47275356 A A A A A C A A A A A A A A A A A A A A
19 chr19_47286806 0 47286806 T T T T T T T T T T G T T T T T T T T T
19 chr19_47313450 0 47313450 G G G G G G G G G G C G G G G G G G G G
19 chr19_47366121 0 47366121 C C C C C C C C A C C C C C C C C C C C
19 chr19_47394276 0 47394276 A A A A A T A A A A A A A A A A A A A A
19 chr19_47403469 0 47403469 G G G G G T G G G G G G G G G G G G G G
19 chr19_47412264 0 47412264 C C G G C C C C G G G G C C C C C C C C
19 chr19_47420148 0 47420148 C C C C C C C C G G G G C C C C C C C C
19 chr19_47426268 0 47426268 G G G T G G G G G G G G G G G G G G G G
19 chr19_47429384 0 47429384 G G G G G G G G G G T T G G G G G G G G
19 chr19_47439500 0 47439500 A A A A A A A A A A A A A C A A A A A A
19 chr19_47441793 0 47441793 G G G G C G G G G G C C G G G G G G G G
19 chr19_47453491 0 47453491 T T G G G G T T G G G G G G G G G G T T
19 chr19_47456282 0 47456282 G G G G G G G G C C C C G G G G G G G G
19 chr19_47459352 0 47459352 C C C C C C C C C C C C C G C C C C C C
19 chr19_47483397 0 47483397 C C C C C C C C C C C C C C C C A A C C
19 chr19_47501667 0 47501667 G G G G G G G G C C C C G G G G G G G G
19 chr19_47504228 0 47504228 G G G T G G G G G G G G G G G G G G G G
19 chr19_47504367 0 47504367 C C C C C C C C C C C C C C C C C G C C
19 chr19_47512923 0 47512923 A A A A A C A A A A A A A A A A A A A A
19 chr19_47522811 0 47522811 C C C C C C C C C C G G C C C C C C C C
19 chr19_47562151 0 47562151 G G G G G G G G G T T T G G G G G G G G
19 chr19_47562903 0 47562903 T T T T T T T T A T T T T T T T T T T T
19 chr19_47563128 0 47563128 T T A T T T T T T T T T T T T T T T T T
19 chr19_47580766 0 47580766 C C C C C C C C A C A A C C C C C C C C
19 chr19_47617977 0 47617977 A A A A A A A A A A A A A A A A A C A A
19 chr19_47624302 0 47624302 G G G G G G G G G G G G G G G T G G G G
19 chr19_47656115 0 47656115 C C C C C C C C C C C C C C A A C C C C
19 chr19_47661239 0 47661239 T T T T T T T T A T T T T T T T T T T T
19 chr19_47674993 0 47674993 A A A A A A A A C C C C A A A A A A A A
19 chr19_47689401 0 47689401 G G G G T T G G G G G G G G G G G G G G
19 chr19_47700552 0 47700552 C C G G G G G G G G G G G G G G G G G G
19 chr19_47710161 0 47710161 T T T T T T T T G G G G T T T T T T T T
19 chr19_47731651 0 47731651 C C C C C C C C C C C C C C C C C G C C
19 chr19_47742492 0 47742492 A A A A A A A A A A A A A T A A A A A A
19 chr19_47744147 0 47744147 C C C C C C C C A C C C C C C C C C C C
19 chr19_47788630 0 47788630 A A A A A A C C A A A A A A A A A A A A
19 chr19_47812440 0 47812440 C C C G G G C C C C C C G G G G G G C C
19 chr19_47814918 0 47814918 C C C C C C C C C C A C C C C C C C C C
19 chr19_47846891 0 47846891 C G C C C C C C C C C C C C C C C C C C
19 chr19_47854626 0 47854626 C C A C A A C C C C C C C C C C C C C C
19 chr19_47865242 0 47865242 A A T T T T A A A A A A A A A A A A A A
19 chr19_47876526 0 47876526 G G G G G G G G C G C G G G G G G G G G
19 chr19_47894864 0 47894864 A C C C C C C C C C C C C C C C C C C C
19 chr19_47895165 0 47895165 T T G G G G T T T T T T T T T T T T T T
19 chr19_47905565 0 47905565 G G G G G G G G G G G G G G T T G G G G
19 chr19_47907277 0 47907277 T T T T T T T T A A A A T T T T T T T T
19 chr19_47917690 0 47917690 C C C C C C C C G G G G C C C C C C C C
19 chr19_47950235 0 47950235 C C G G C C C C C C C C G G G G G G C C
19 chr19_47962009 0 47962009 G G G G G G G G C C C C G G G G G G G G
19 chr19_47968688 0 47968688 T T T T T T T T T T T T T T G G T T T T
19 chr19_47969033 0 47969033 A A A A A A A A A A A A A A A A A C A A
19 chr19_47989689 0 47989689 G G C C C C G G C C C C C C C C C C G G
19 chr19_48012271 0 48012271 T T T T T T T T T T T T T T G T G G T T
19 chr19_48017265 0 48017265 C G G G G G G G G G G G G G G G G G G G
19 chr19_48022737 0 48022737 G G T T G G G G G G G G G G G G G G G G
19 chr19_48026857 0 48026857 C C C C C C C C A A A A C C C C C C C C
19 chr19_48040374 0 48040374 C C C C C C C C C C C C C C G G C C C C
19 chr19_48047541 0 48047541 A A A A A T A A A A A A A A A A A A A A
19 chr19_48050377 0 48050377 C C C C C C C C C C C C G G G G G G C C
19 chr19_48066815 0 48066815 T T T T T T T T G G G G T T T T T T T T
19 chr19_48082402 0 48082402 C C C C C C C C C C C C C G C C C C C C
19 chr19_48101448 0 48101448 A A A A A A A A C C C C A A A A A A A A
19 chr19_48111565 0 48111565 A A A A A A A A A C A C A A A A A A A A
19 chr19_48126381 0 48126381 A A A A A A A A A A A A A A A A T T A A
19 chr19_48141788 0 48141788 A A C C C C A A A A A A A A A A A A A A
19 chr19_48197739 0 48197739 C C C C C C C C A A A C C C C C C C C C
19 chr19_48200429 0 48200429 T T T T T T T T G G G G T T T T T T T T
19 chr19_48211406 0 48211406 C C C C C C C C A A A A C C C C C C C C
19 chr19_48214349 0 48214349 T T T T T T T T T T T T T T T T G T T T
19 chr19_48246758 0 48246758 T T T T T T T T A T A T T T T T T T T T
19 chr19_48305902 0 48305902 A A A A A A A A A A A A A C A A A A A A
19 chr19_48314423 0 48314423 G G G G G G G G G G G T G G G G G G G G
19 chr19_48329012 0 48329012 T T T T T T T T T T T T G T T T T T T T
19 chr19_48338671 0 48338671 G G G G G G G G G G G G G G C G G G G G
19 chr19_48344478 0 48344478 T T T T G T T T T T T T T T T T T T T T
19 chr19_48346519 0 48346519 G G G G G G G G G G G G G G C G G G G G
19 chr19_48363723 0 48363723 C C C C C C C C G G G G C C C C C C C C
19 chr19_48369817 0 48369817 C C C C C C C C C C C C A A C C C C C C
19 chr19_48377565 0 48377565 C C C C C C C C C C C C C C G G G G C C
19 chr19_48393633 0 48393633 C C C C C C C C C C C C G G G G G G C C
19 chr19_48426052 0 48426052 T T G G T T T T T T T T T T T T T T T T
19 chr19_48450454 0 48450454 C C G G G G C C G G G G G G G G G G C C
19 chr19_48451956 0 48451956 C G C C C C C C C C C C C C C C C C C C
19 chr19_48463118 0 48463118 T T T T T T T T A T T T T T T T T T T T
19 chr19_48467335 0 48467335 T T A T A A T T T T T T T T T T T T T T
19 chr19_48472009 0 48472009 G G G G G G G G T T T T G G G G G G G G
19 chr19_48505994 0 48505994 T T T T T T T T T T T T A T T T T T T T
19 chr19_48518342 0 48518342 G G G G G G G G C G G G G G G G G G G G
19 chr19_48530998 0 48530998 C C C C C C C C C C C C A C C C A A C C
19 chr19_48547111 0 48547111 G G G G G G G G C C C C G G G G G G G G
19 chr19_48561287 0 48561287 T T T T T T G T T T T T T T T T T T T T
19 chr19_48578701 0 48578701 G G G G G G G G C G G G G G G G G G G G
19 chr19_48617342 0 48617342 G G G G G G G G G G C G G G G G G G G G
19 chr19_48641705 0 48641705 C C C C C C C G C C C C C C C C C C C C
19 chr19_48647170 0 48647170 G G G G G G G G T T T T G G G G G G G G
19 chr19_48701420 0 48701420 G G G G G G G G C C C C G G G G G G G G
19 chr19_48707495 0 48707495 G G G G G G G G G G G G G G G G C C G G
19 chr19_48731751 0 48731751 C G G G G G G G G G G G G G G G G G G G
19 chr19_48739687 0 48739687 G G G G G G G G G G G G C G G G G G G G
19 chr19_48750459 0 48750459 C C C C C C C C G G G G C C C C C C C C
19 chr19_48751458 0 48751458 C C C C C G C C C C C C C C C C C C C C
19 chr19_48759027 0 48759027 G G G G G G G G C C C C G G G G G G G G
19 chr19_48774780 0 48774780 G G G G G G G G T T T T G G G G G G G G
19 chr19_48777351 0 48777351 T T T T T T T T T T G T T T T T T T T T
19 chr19_48845403 0 48845403 T T T T T T T T T T T T G T T T T T T T
19 chr19_48859156 0 48859156 A A A A A A A A A A A A A T A A A A A A
19 chr19_48863501 0 48863501 T T T T T T T T A A A A T T T T T T T T
19 chr19_48864637 0 48864637 T T T T T T T T G G G G T T T T T T T T
19 chr19_48912176 0 48912176 T T T T T T T T T T G T T T T T T T T T
19 chr19_48935508 0 48935508 T T T T T T T T A A A A T T T T T T T T
19 chr19_48947837 0 48947837 A A A A A A A A A A A A A C A A A A A A
19 chr19_48965752 0 48965752 G G G G G G G G G G G G C G G G G G G G
19 chr19_48985770 0 48985770 C C C C C C C C C C C C C G C C C C C C
19 chr19_48993851 0 48993851 G G T T T T G G T T T T T T T T T T G G
19 chr19_49006027 0 49006027 G G G G C G G G G G G G G G G G G G G G
19 chr19_49021053 0 49021053 C C A A A A C C C C C C C C C C C C C C
19 chr19_49026996 0 49026996 T T T T T T T T T T T T T T G G T T T T
19 chr19_49029911 0 49029911 T T T T T T T T T T T T G T T T T T T T
19 chr19_49041849 0 49041849 T T G G T T T T T T T T T T T T T T T T
19 chr19_49041946 0 49041946 T T G G G G T T G G G G G G G G G G T T
19 chr19_49046184 0 49046184 A A A C A A A A A A A A A A A A A A A A
19 chr19_49081852 0 49081852 C C C C C C C C G G G G C C C C C C C C
19 chr19_49082233 0 49082233 C C C C C C C C C G C C C C C C C C C C
19 chr19_49110035 0 49110035 C C C C C C C C C G G G C C C C C C C C
19 chr19_49116895 0 49116895 T T T T T T T T T T T T T T G T T T T T
19 chr19_49128145 0 49128145 T T A A A T T T T T T T T T T T T T T T
19 chr19_49141866 0 49141866 C C C C C C C C C C C C C C C C A C C C
19 chr19_49150652 0 49150652 G G G G G G G G G G G G C C G G G G G G
19 chr19_49181530 0 49181530 C C C C C C C G C C C C C C C C C C C C
19 chr19_49195325 0 49195325 A A A A A A A A C C C C A A A A A A A A
19 chr19_49195616 0 49195616 A A A A A A A A A A A A A A A A C C A A
19 chr19_49197424 0 49197424 C C C C C C C C C C C C C C C C A A C C
19 chr19_49210341 0 49210341 A A A A A A A A A A A A A A A T A A A A
19 chr19_49215884 0 49215884 T T A A A T T T T T T T T T T T T T T T
19 chr19_49218916 0 49218916 C C G G C G C C C C C C C C C C C C C C
19 chr19_49227131 0 49227131 T T T T T T G T T T T T T T T T T T T T
19 chr19_49251657 0 49251657 C C G G C G C C C C C C C C C C C C C C
19 chr19_49264822 0 49264822 G G G G G G G G C G G G G G G G G G G G
19 chr19_49271313 0 49271313 C C C C C C A A C C C C C C C C C C C C
19 chr19_49272939 0 49272939 T T T T T T T T T T T T G T T T T T T T
19 chr19_49272993 0 49272993 C C A A A A A A A A A A A A A A A A A A
19 chr19_49274409 0 49274409 A A A A A A A A C C A C A A A A A A A A
19 chr19_49276822 0 49276822 T T T T T T T T T T T T T T A A T T T T
19 chr19_49302572 0 49302572 G G G G G T G G G G G G G G G G G G G G
19 chr19_49303102 0 49303102 T T T T T T T T T T T T G T T T T T T T
19 chr19_49322434 0 49322434 C C C C C C C C G G G G C C C C C C C C
19 chr19_49350639 0 49350639 A A A A A A A A A A A A A A A C A A A A
19 chr19_49353529 0 49353529 T T T T T T T T A T T T T T T T T T T T
19 chr19_49364095 0 49364095 T T T T G T T T T T T T T T T T T T T T
19 chr19_49365051 0 49365051 C C C C C C C G C C C C C C C C C C C C
19 chr19_49368449 0 49368449 G G G G G G C G G G G G G G G G G G G G
19 chr19_49373804 0 49373804 T T G G G G T T T T T T T T T T T T T T
19 chr19_49397809 0 49397809 G G T T T T G G T T T T T T T T T T G G
19 chr19_49419900 0 49419900 A A A A A A A A A A A A C C A A A A A A
19 chr19_49421478 0 49421478 G G G G G G G G G G G G C G G G G G G G
19 chr19_49457825 0 49457825 T T T T T T T T T T T T G G T T T T T T
19 chr19_49460525 0 49460525 T T T T T T T T T T A T T T T T T T T T
19 chr19_49477704 0 49477704 G G G G G G G G G G G G C G G G G G G G
19 chr19_49486473 0 49486473 T T T T A T T T T T T T T T T T T T T T
19 chr19_49496187 0 49496187 A A T T T T A A T T T T T T T T T T A A
19 chr19_49508119 0 49508119 T T T T T T T T A T A T T T T T T T T T
19 chr19_49508710 0 49508710 T T T T T T T T T T T T G T T T T T T T
19 chr19_49514640 0 49514640 G G G G G G G G C C C C G G G G G G G G
19 chr19_49516233 0 49516233 A A C C A A A A A A A A A A A A A A A A
19 chr19_49526398 0 49526398 C C C C C G C C C C C C C C C C C C C C
19 chr19_49530016 0 49530016 G G G G G G G G C C C C G G G G G G G G
19 chr19_49535125 0 49535125 G G G G G T G G G G G G G G G G G G G G
19 chr19_49538352 0 49538352 C C C C C C C C C C C C C C C C A C C C
19 chr19_49538995 0 49538995 C C C C C C C C C C C C C C C G C C C C
19 chr19_49557996 0 49557996 A A A A A A A A A A A A C C A A C C A A
19 chr19_49580365 0 49580365 T T T T T T T T T T T T G G T T T T T T
19 chr19_49603682 0 49603682 G G G G G G G G G G G G G G C C G G G G
19 chr19_49604019 0 49604019 A A A A A T A A A A A A A A A A A A A A
19 chr19_49620071 0 49620071 T T G G G G T T G G G G G G G G G G T T
19 chr19_49625736 0 49625736 G G G G G G G G G T G G G G G G G G G G
19 chr19_49631911 0 49631911 T T G T G T T T T T T T T T T T T T T T
19 chr19_49642500 0 49642500 G G G G C G G G G G G G G G G G G G G G
19 chr19_49644409 0 49644409 G G T T T T G G T T T T G G G G G G G G
19 chr19_49657908 0 49657908 T T T T T T T T T T T T T T T T G T T T
19 chr19_49668944 0 49668944 T T T T T T T T A A A A T T T T T T T T
19 chr19_49674325 0 49674325 G G G G G G G G G G C G G G G G G G G G
19 chr19_49682053 0 49682053 A A A A A A A A A A A A A A A T A A A A
19 chr19_49708200 0 49708200 G G G G G G C C G G G G G G G G G G G G
19 chr19_49710668 0 49710668 T T T T T T T T T T T T T T T T G G T T
19 chr19_49712754 0 49712754 A A A A A A A A T T T T A A A A A A A A
19 chr19_49713069 0 49713069 G G G G G G G G T T T T G G G G G G G G
19 chr19_49717908 0 49717908 G G C C C C C G C C C C C C C C C C G G
19 chr19_49720337 0 49720337 A A A A A A A A A A A A T T A A A A A A
19 chr19_49740058 0 49740058 C C C C C C C C C C C C A C C C C C C C
19 chr19_49740240 0 49740240 A A A T A A A A A A A A A A A A A A A A
19 chr19_49752896 0 49752896 C C C C C C C C C C C C A A A A A A C C
19 chr19_49754813 0 49754813 T T T T G T T T T T T T T T T T T T T T
19 chr19_49769380 0 49769380 G G G G T T G G G G G G G G G G G G G G
19 chr19_49774208 0 49774208 T T T T T T T T T T T T G T T T T T T T
19 chr19_49800253 0 49800253 C C C C C C C C C C C C C C G G C C C C
19 chr19_49811917 0 49811917 G G G G G T G G G G G G T T T T T T G G
19 chr19_49843666 0 49843666 C C C C C C C C G G G G C C C C C C C C
19 chr19_49843758 0 49843758 A A A A A A A A A T T T A A A A A A A A
19 chr19_49845447 0 49845447 A A A A A A A A T T T T A A A A A A A A
19 chr19_49853989 0 49853989 T T T T T T T T A A A A T T T T T T T T
19 chr19_49854048 0 49854048 G G G G G G G G G T G G G G G G G G G G
19 chr19_49903128 0 49903128 T T T T T T T T A A A A T T T T T T T T
19 chr19_49913936 0 49913936 C C A A A A C C C C C C A A A A C C C C
19 chr19_49937566 0 49937566 T T T T A T T T T T T T T T T T T T T T
19 chr19_49953926 0 49953926 G G T T T T T T T T T T T T T T T T T T
19 chr19_49962584 0 49962584 T T G G T T T T G G G G G T T T T T T T
19 chr19_49990788 0 49990788 G G G G G G G G C G G G G G G G G G G G
19 chr19_50018272 0 50018272 G G G G G G G G G G G G G G G G T T G G
19 chr19_50022134 0 50022134 C C G G C G C C C C C C C C C C C C C C
19 chr19_50041681 0 50041681 A A A A A A A A A A A A A C A A A A A A
19 chr19_50045248 0 50045248 C C C C C C C C C C C C C C C G C C C C
19 chr19_50055811 0 50055811 G G G G G G G G T T T T G G G G G G G G
19 chr19_50065177 0 50065177 A A A A A A A A C C C C A A A A A A A A
19 chr19_50096030 0 50096030 A A A A A A A A A C A A A A A A A A A A
19 chr19_50099528 0 50099528 C C C C C C C C A C A C C C C C C C C C
19 chr19_50105737 0 50105737 C C C C C C C C C C C C C G C C C C C C
19 chr19_50112678 0 50112678 T T T T T T T T T T T T T T T T A T T T
19 chr19_50156133 0 50156133 G G G G G G C G G G G G G G G G G G G G
19 chr19_50166282 0 50166282 C G G G G G C G G G G G G G G G G G C C
19 chr19_50166508 0 50166508 C C C C C C C C C C C C C C C C A A C C
19 chr19_50201143 0 50201143 C C C C C C C C C C C C C C C C G G C C
19 chr19_50206264 0 50206264 C C A C C C C C C C C C C C C C C C C C
19 chr19_50210968 0 50210968 C C C C C C C C C C C C C C A C C C C C
19 chr19_50226148 0 50226148 C C C C C C C C C C C C C C A A C C C C
19 chr19_50231038 0 50231038 C C C C C C C C C C C C C C A C C C C C
19 chr19_50243743 0 50243743 T T G G G G T T G G G G G G G G G G T T
19 chr19_50248059 0 50248059 T T A A A A T T T T T T T T T T T T T T
19 chr19_50248129 0 50248129 C C C C C C C C A A A A C C C C C C C C
19 chr19_50290954 0 50290954 G G G G G G G G G G G G G G G G C G G G
19 chr19_50291943 0 50291943 T T T T T T T T T T T T G T T T T T T T
19 chr19_50312817 0 50312817 T T G G G G G T G G G G G G G G G G T T
19 chr19_50328258 0 50328258 A A A A A A A A C C C C A A A A A A A A
19 chr19_50335946 0 50335946 G G G G G G G G G G G T G G G G G G G G
19 chr19_50339039 0 50339039 T T A A T T T T T T T T T T T T T T T T
19 chr19_50342209 0 50342209 T T T T T T T T G G G G T T T T T T T T
19 chr19_50345139 0 50345139 G G G G G G G G G G G G C G G G G G G G
19 chr19_50346968 0 50346968 G G G G G G G G G G G G G G G G C G G G
19 chr19_50387246 0 50387246 A A A A A A A A A A A A A A A A A T A A
19 chr19_50415184 0 50415184 T T T T A A T T T T T T T T T T T T T T
19 chr19_50415498 0 50415498 T T T T T T T T T T T T G T T T T T T T
19 chr19_50415701 0 50415701 G G G G G G G G G G G G G G G G C C G G
19 chr19_50462638 0 50462638 G T T T T T G G T T T T T T T T T T T T
19 chr19_50476427 0 50476427 G G G G G G G G T T T T G G G G G G G G
19 chr19_50483893 0 50483893 A A A A A A A A T T T T A A A A A A A A
19 chr19_50485936 0 50485936 A A A A A A A A A A A A A C A A A A A A
19 chr19_50491889 0 50491889 G G G G G G G G T T T T G G G G G G G G
19 chr19_50518027 0 50518027 A A A A A A A A A A A A A A C C A A A A
19 chr19_50521646 0 50521646 C C C C C C C C A C A C C C C C C C C C
19 chr19_50535323 0 50535323 A A A A A A A A A A A A A C A A A A A A
19 chr19_50543411 0 50543411 C C C C C C C C A C A C C C C C C C C C
19 chr19_50544773 0 50544773 G G G G G G G G T T T T G G G G G G G G
19 chr19_50563154 0 50563154 T T T T T T T T G G G G T T T T T T T T
19 chr19_50580833 0 50580833 G G G G G G G G G G G G G G G G C G G G
19 chr19_50603486 0 50603486 C C A C C C C C C C C C C C C C C C C C
19 chr19_50614628 0 50614628 G G G G G G G G G G G G G T G G G G G G
19 chr19_50622326 0 50622326 A A A A A A A A A A A A A C A A A A A A
19 chr19_50652023 0 50652023 C C C C C C C C C C C C A C C C C C C C
19 chr19_50655674 0 50655674 C C A A A A C C C C C C C C C C C C C C
19 chr19_50659935 0 50659935 G G G G C C G G G G G G G G G G G G G G
19 chr19_50696920 0 50696920 G G G G G G G G G G G G G G C G G G G G
19 chr19_50701441 0 50701441 A T A A A A A A A A A A A A A A A A A A
19 chr19_50708699 0 50708699 C C C C C C C C C C G G C C C C C C C C
19 chr19_50722826 0 50722826 G G G G G G G G G G G G G G G G C C G G
19 chr19_50754960 0 50754960 C C C C C C C C C C C C C C A A C C C C
19 chr19_50755914 0 50755914 G T T T T T G G T T T T T T T T T T G G
19 chr19_50760477 0 50760477 A A A A A A A A C C C C A A A A A A A A
19 chr19_50793816 0 50793816 A C C C C C A A C C C C C C C C C C A A
19 chr19_50806115 0 50806115 G G G G G G G G C C C C G G G G G G G G
19 chr19_50806531 0 50806531 G G G G G G C G G G G G G G G G G G G G
19 chr19_50811266 0 50811266 A A T T T T A A T T T T T T T T T T A A
19 chr19_50817174 0 50817174 A A A A A A A A A A A A A T A A A A A A
19 chr19_50829760 0 50829760 T T G G T T T T T T T T T T T T T T T T
19 chr19_50847113 0 50847113 A A A A A A A A A A A A A T A A A A A A
19 chr19_50847257 0 50847257 A A C C A A A A A A A A A A A A A A A A
19 chr19_50882114 0 50882114 T T T T T T T T A A A A T T T T T T T T
19 chr19_50896482 0 50896482 T T A A T T T T T T T T T T T T T T T T
19 chr19_50943451 0 50943451 T T T T T T T T G G G G T T T T T T T T
19 chr19_50948507 0 50948507 C C C C C C C C C C C C C C A C C C C C
19 chr19_50952674 0 50952674 C C C C A C C C C C C C C C C C C C C C
19 chr19_50962951 0 50962951 C C C C C C C C C C C C C C C C A A C C
19 chr19_50988960 0 50988960 C G G G G G C C G G G G G G G G G G C C
19 chr19_50993823 0 50993823 G G G G G G G G G G G G C G G G G G G G
19 chr19_51041016 0 51041016 G G G G G G G G T T T T G G G G G G G G
19 chr19_51046434 0 51046434 G G G G G G G G G G G G G G G G C C G G
19 chr19_51066731 0 51066731 G G G G G G G G G G G G G G C G G G G G
19 chr19_51070756 0 51070756 T T T T T T T T A T T T T T T T T T T T
19 chr19_51072415 0 51072415 A C A A A A A C A A A A A A A A A A C C
19 chr19_51090789 0 51090789 T T T T T T T T T T T T T T T T G G T T
19 chr19_51092864 0 51092864 T T G T T T T T T T T T T T T T T T T T
19 chr19_51131098 0 51131098 A A A A A A A A A A A A A C A A A A A A
19 chr19_51134764 0 51134764 A A A A A A A A A T A A A A A A A A A A
19 chr19_51136231 0 51136231 G G G G G G G G G G G G G G T T T T G G
19 chr19_51139921 0 51139921 T T G G G T T T T T T T T T T T T T T T
19 chr19_51150566 0 51150566 A T T T T T T T T T T T T T T T T T T T
19 chr19_51154439 0 51154439 G G G G G G G G G G G G C G G G G G G G
19 chr19_51155684 0 51155684 T T G G T T T T T T T T T T T T T T T T
19 chr19_51186154 0 51186154 A A A A A T A A A A A A A A A A A A A A
19 chr19_51204580 0 51204580 C C C C A C C C C C C C C C C C C C C C
19 chr19_51230079 0 51230079 C C C C C C C C A A A A C C C C C C C C
19 chr19_51249424 0 51249424 T T T T T T T T T T T T T T G T T T T T
19 chr19_51263839 0 51263839 G G G G C G G G G G G G G G G G G G G G
19 chr19_51267976 0 51267976 A A A A A A A A A A A A A A A A T T A A
19 chr19_51331287 0 51331287 T T T T G T T T T T T T T T T T T T T T
19 chr19_51368284 0 51368284 T T T T A T T T T T T T T T T T T T T T
19 chr19_51382405 0 51382405 C C C C C C C C C C C G C C C C C C C C
19 chr19_51401508 0 51401508 G G G G G G G G G G G G C G G G G G G G
19 chr19_51426587 0 51426587 C C A A A A C C A A A A A A A A A A C C
19 chr19_51442747 0 51442747 A C A A A A A A A A A A A A A A A A A A
19 chr19_51444072 0 51444072 G G G G G G G G G G G G G T G G G G G G
19 chr19_51450612 0 51450612 C C C C C C C C C C C C A A C C C C C C
19 chr19_51455238 0 51455238 A A A A A A A A T T T T A A A A A A A A
19 chr19_51477868 0 51477868 A A A A A A A A T T T T A A A A A A A A
19 chr19_51496372 0 51496372 T T G T T T T T T T T T T T T T T T T T
19 chr19_51522331 0 51522331 C C C C C C C C C C C C A A C C C C C C
19 chr19_51524286 0 51524286 A A A A A A A A A A A A A A A C A A A A
19 chr19_51525130 0 51525130 C C C C C C C C C C C C C G C C C C C C
19 chr19_51538544 0 51538544 G G G G G G G G G G G G G G G G G T G G
19 chr19_51542300 0 51542300 G G G G G G G G T T T T G G G G G G G G
19 chr19_51571768 0 51571768 T T T T G T T T G G G G G G G G G G T T
19 chr19_51579457 0 51579457 C C C C C C C C A A A A C C C C C C C C
19 chr19_51614583 0 51614583 A A T T A T A A A A A A A A A A A A A A
19 chr19_51628062 0 51628062 A A A A A A A A A A A A A A A C A A A A
19 chr19_51631385 0 51631385 A A A A A A A A A A A C A A A A A A A A
19 chr19_51668443 0 51668443 T T T T T T T T A A A A T T T T T T T T
19 chr19_51668763 0 51668763 C C C C C C C C G G G G C C C C C C C C
19 chr19_51672302 0 51672302 T T T T T T T T T T T T T T G G T T T T
19 chr19_51678367 0 51678367 T T A A T T T T T T T T T T T T T T T T
19 chr19_51678533 0 51678533 C C C C C C C C C C C C C C C C C G C C
19 chr19_51680269 0 51680269 G G T T T T G G G G G G G G G G G G G G
19 chr19_51684762 0 51684762 C C C C C C C C C C C C C G C C C C C C
19 chr19_51687053 0 51687053 C C C C C C C C A A A A C C C C C C C C
19 chr19_51695761 0 51695761 T T T T T T T T A A A A T T T T T T T T
19 chr19_51713593 0 51713593 C C C C C C C C A A A A A A A A A A C C
19 chr19_51723070 0 51723070 A A T T T T A A A A A A A A A A A A A A
19 chr19_51747926 0 51747926 C C C C C C C C C C C C C G C C C C C C
19 chr19_51755169 0 51755169 C C C C C C C C C C C C C C G G C C C C
19 chr19_51771615 0 51771615 A A A A A A A A A A A T A A A A A A A A
19 chr19_51788537 0 51788537 T T T T T T T T A T A A T T T T T T T T
19 chr19_51791858 0 51791858 G G G G G G G G C G G G G G G G G G G G
19 chr19_51797320 0 51797320 G G G G G G G G G G G T G G G G G G G G
19 chr19_51806144 0 51806144 A A A A A A A A C C C C A A A A A A A A
19 chr19_51806838 0 51806838 T T T T T T T T G G G G T T T T T T T T
19 chr19_51809283 0 51809283 G G G G G G G G G G G G G G G G G T G G
19 chr19_51810347 0 51810347 G G G G G G G G G T G G G G G G G G G G
19 chr19_51814492 0 51814492 T T T T T T T T T T T T T T T T G T T T
19 chr19_51837694 0 51837694 G G G G G G G G G G G G C G G G G G G G
19 chr19_51846505 0 51846505 T T T T T T T T G T T T T T T T T T T T
19 chr19_51854680 0 51854680 C C C C C C C C C C C C A C C C C C C C
19 chr19_51954712 0 51954712 C C C C C C C C C C C C C G C C C C C C
19 chr19_51971248 0 51971248 C C C G C C C C C C C C C C C C C C C C
19 chr19_51986684 0 51986684 C C C C C C C C G G G G C C C C C C C C
19 chr19_52007617 0 52007617 A A A A A A A A C C C C A A A A A A A A
19 chr19_52008578 0 52008578 G G G G C C G G G G G G G G G G G G G G
19 chr19_52022796 0 52022796 G G G G G G G G C C C C G G G G G G G G
19 chr19_52040537 0 52040537 A A A A A A A A A A A A A C A A A A A A
19 chr19_52095356 0 52095356 C C C C C C C C A A A A C C C C C C C C
19 chr19_52102000 0 52102000 C C A C C C C C C C C C C C C C C C C C
19 chr19_52118961 0 52118961 T T T T T T T T T T T T G T T T T T T T
19 chr19_52124892 0 52124892 T T T T T T T T A T T T T T T T T T T T
19 chr19_52163571 0 52163571 G G G G C G G G G G G G G G G G G G G G
19 chr19_52194869 0 52194869 T T T T T T T T T T T T T T G G T T T T
19 chr19_52201775 0 52201775 C C C C C C C C C C C G C C C C C C C C
19 chr19_52227569 0 52227569 G G C G G G G G G G G G G G G G G G G G
19 chr19_52238271 0 52238271 A T T T T T T T T T T T A A T T A A T T
19 chr19_52273737 0 52273737 A A C C A A A A A A A A A A A A A A A A
19 chr19_52278004 0 52278004 A A A A A A A A A T A A A A A A A A A A
19 chr19_52289275 0 52289275 G G G G G G G G G G G G C C G G G G G G
19 chr19_52313862 0 52313862 A A A A A A A A A T A A A A A A A A A A
19 chr19_52320686 0 52320686 T T T T T T T T T T T T A T T T T T T T
19 chr19_52323926 0 52323926 T T T T T T T T T T T T G G G G G G T T
19 chr19_52329050 0 52329050 T T T T G T T T T T T T T T T T T T T T
19 chr19_52341747 0 52341747 G G G G G G G G G G G G G G C C G G G G
19 chr19_52344567 0 52344567 T T T T T T T T T T T T T T G G T T T T
19 chr19_52348047 0 52348047 C C C C A C C C C C C C C C C C C C C C
19 chr19_52407876 0 52407876 T T G T T T T T T T T T T T T T T T T T
19 chr19_52408191 0 52408191 G G C G G G G G G G G G G G G G G G G G
19 chr19_52437269 0 52437269 A A A A A A A A A A A C A A A A A A A A
19 chr19_52470747 0 52470747 C C C C C C C C A A A A C C C C C C C C
19 chr19_52472876 0 52472876 T T T T T T T T A A A A T T T T T T T T
19 chr19_52474415 0 52474415 T T T T G G T T T T T T T T T T T T T T
19 chr19_52475173 0 52475173 T T G G G G T T T T T T T T T T T T T T
19 chr19_52485243 0 52485243 T T T T T T T T T T T T A T A T T T T T
19 chr19_52495215 0 52495215 A A A A A A A A A A A A T T A A A A A A
19 chr19_52495239 0 52495239 G G G G G G G G G G G G G G T T G G G G
19 chr19_52505285 0 52505285 A A A A A A A A A A A A A A A A A C A A
19 chr19_52518993 0 52518993 G G C C G G G G G G G G G G G G G G G G
19 chr19_52520949 0 52520949 C C C C C C C C C C C C C C C C A C C C
19 chr19_52527911 0 52527911 A A A A A A A A A A A A T T A A A A A A
19 chr19_52528898 0 52528898 T T T T T T T T G G G G T T T T T T T T
19 chr19_52537360 0 52537360 C C C C C C C C A C C C C C C C C C C C
19 chr19_52539016 0 52539016 A A A A A A A A T T A A A A A A A A A A
19 chr19_52562435 0 52562435 A A A C A A A A A A A A A A A A A A A A
19 chr19_52573835 0 52573835 G G G G G G G G G G G G G G C C G G G G
19 chr19_52578791 0 52578791 A A A A A A A A A A A A A T A A A A A A
19 chr19_52580347 0 52580347 C C C C A A C C C C C C C C C C C C C C
19 chr19_52594226 0 52594226 T T T T T T T T T T T T T T T T A T T T
19 chr19_52629577 0 52629577 C C C C C C C C A C C C C C C C C C C C
19 chr19_52635351 0 52635351 A A A A A A A A A A A A A A A A C C A A
19 chr19_52655327 0 52655327 G G G G G G G G G G G G C G G G G G G G
19 chr19_52684898 0 52684898 T T T T T T T T G G G G G G G G G G T T
19 chr19_52722204 0 52722204 G G G G G G G G C C C C G G G G G G G G
19 chr19_52722961 0 52722961 C C C C C C C C C C C C A C C C C C C C
19 chr19_52724761 0 52724761 C C C C C C C C C C C C C G C C C C C C
19 chr19_52726906 0 52726906 G G G G G G G G G G G G C G G G G G G G
19 chr19_52744258 0 52744258 G G G G G G G G G G G G G G G G G T G G
19 chr19_52751172 0 52751172 C C C C C C C C G G G G C C C C C C C C
19 chr19_52759282 0 52759282 C C C C C C C C C C C C C G C C C C C C
19 chr19_52761122 0 52761122 G G G G G G G G G G G G T T G G T T G G
19 chr19_52763695 0 52763695 G G G G G G G G G G G G G T G G G G G G
19 chr19_52767621 0 52767621 A A A A A A A A A A A A A A A A A C A A
19 chr19_52769350 0 52769350 C C C C C C C C C C C C A C C C C C C C
19 chr19_52796126 0 52796126 T T G G G G G G G G G G G G G G G G T T
19 chr19_52824432 0 52824432 G G G G G G G G T T T T G G G G G G G G
19 chr19_52839099 0 52839099 T T G G G G T T G G G G G G G G G G T T
19 chr19_52851326 0 52851326 G G G G G G G G G G G G G G C G G G G G
19 chr19_52855120 0 52855120 T T T T G T T T T T T T T T T T T T T T
19 chr19_52880766 0 52880766 C C C C C C C C C C C C G G G G C C C C
19 chr19_52900024 0 52900024 A A A A A C A A A A A A A A A A A A A A
19 chr19_52910124 0 52910124 C C C C A A C C C C C C C C C C C C C C
19 chr19_52925438 0 52925438 G G G G G G G G T T T T G G G G G G G G
19 chr19_52939602 0 52939602 C C C C C C C C C C C C C C C C A A C C
19 chr19_52940670 0 52940670 G G G G G T G G G G G G G G G G G G G G
19 chr19_52953856 0 52953856 G G G G C G G G G G G G G G G G G G G G
19 chr19_52978256 0 52978256 G G G G G G G G G G G G C C C C G G G G
19 chr19_52981370 0 52981370 G T G G G G G G G G G G G G G G G G G G
19 chr19_52994732 0 52994732 T T G G G T T T T T T T T T T T T T T T
19 chr19_52997499 0 52997499 C C C C C C C C C C C C A C C C C C C C
19 chr19_53001529 0 53001529 T T G G G T T T T T T T T T T T T T T T
19 chr19_53064901 0 53064901 T T T T T T T T G G G G T T T T T T T T
19 chr19_53065680 0 53065680 G G G G G G G G G G G G C C G G G G G G
19 chr19_53067223 0 53067223 C C G G C G C C C C C C C C C C C C C C
19 chr19_53076435 0 53076435 C C C C C C C C C C C C C C C G C C C C
19 chr19_53079933 0 53079933 G G G G G G G G G G G G G G G G C G G G
19 chr19_53107634 0 53107634 T T T T T T T T A A A A T T T T T T T T
19 chr19_53109980 0 53109980 G G C C G G G G G G G G G G G G G G G G
19 chr19_53133580 0 53133580 G G G T G G G G G G G G G G G G G G G G
19 chr19_53143703 0 53143703 A A A A A A A A A A A A A A A A T T A A
19 chr19_53158452 0 53158452 C C C C C C C C C C C C C G C C C C C C
19 chr19_53177273 0 53177273 G G G G G G G G T T T T G G G G G G G G
19 chr19_53201349 0 53201349 T T T T T T T T T T T T G T T T T T T T
19 chr19_53226734 0 53226734 G G G G G G G G G G G G C G G G G G G G
19 chr19_53228367 0 53228367 G G G G G G G G G G G G C G G G G G G G
19 chr19_53232767 0 53232767 T T T T T T T T A A A A T T T T T T T T
19 chr19_53251796 0 53251796 C C C C C C C C C C C C A C C C C C C C
19 chr19_53284439 0 53284439 T T T T T T A A T T T T T T T T T T T T
19 chr19_53291520 0 53291520 T T A A A A T T A A A A A A A A A A T T
19 chr19_53298514 0 53298514 A A A A A A A A C C C C A A A A A A A A
19 chr19_53331117 0 53331117 C C C C C C C C C C C C C C C C A A C C
19 chr19_53397625 0 53397625 C C C C C C C C G G G G C C C C C C C C
19 chr19_53402355 0 53402355 A A A A A C A A A A A A A A A A A A A A
19 chr19_53407583 0 53407583 A A A A A A A A T T T T A A A A A A A A
19 chr19_53419485 0 53419485 A A A A A A A A A A A T A A A A A A A A
19 chr19_53429481 0 53429481 C C C C A C C C C C C C C C C C C C C C
19 chr19_53435383 0 53435383 G G G G G G G G T T T T G G G G G G G G
19 chr19_53441495 0 53441495 C C C C C C C C C C C C A C C C C C C C
19 chr19_53444866 0 53444866 T T T T T T T T T T A T T T T T T T T T
19 chr19_53450585 0 53450585 C C C C A C C C C C C C C C C C C C C C
19 chr19_53464903 0 53464903 G G G G C G G G G G G G G G G G G G G G
19 chr19_53480306 0 53480306 C C C C C C C C C C C C G G G G C C C C
19 chr19_53492997 0 53492997 T T T T T T T T T T T T T T T T G G T T
19 chr19_53514299 0 53514299 G G G G G G G G G G G G G G C C G G G G
19 chr19_53520670 0 53520670 C G G G G G G G G G G G G G G G G G G G
19 chr19_53548159 0 53548159 G G T T T T G G T T T T T T T T T T G G
19 chr19_53552144 0 53552144 A A A A A T A A A A A A A A A A A A A A
19 chr19_53553621 0 53553621 G G G G G G G G T T T T G G G G G G G G
19 chr19_53562992 0 53562992 T T T T T T T T A A A A T T T T T T T T
19 chr19_53589646 0 53589646 G G G G G G G G G G T T G G G G G G G G
19 chr19_53607488 0 53607488 A T A A A A A A A A A A A A A A A A T T
19 chr19_53625231 0 53625231 T T G G G G T T T T T T T T T T T T T T
19 chr19_53645401 0 53645401 A A A A T T A A A A A A A A A A A A A A
19 chr19_53657690 0 53657690 C C C C C C C C A A A A C C C C C C C C
19 chr19_53674487 0 53674487 G G G G G G G G C G G G G G G G G G G G
19 chr19_53687309 0 53687309 T T T T A T T T T T T T T T T T T T T T
19 chr19_53701088 0 53701088 G G G G G G G G G G G G G G G G C C G G
19 chr19_53706605 0 53706605 C C C C C C C C C C C C C C C C A A C C
19 chr19_53717667 0 53717667 T T T T T T T T A A A A T T T T T T T T
19 chr19_53719000 0 53719000 A A A A A T A A A A A A A A A A A A A A
19 chr19_53723786 0 53723786 C C C C C C C C C C C C C C A A C C C C
19 chr19_53739931 0 53739931 G G G G G G G G G G G G T T G G G G G G
19 chr19_53740413 0 53740413 G G G G G G G G G G G G G G G G T T G G
19 chr19_53750350 0 53750350 G G G G G G C G G G G G G G G G G G G G
19 chr19_53759465 0 53759465 A A A A A A A A T T T T A A A A A A A A
19 chr19_53759525 0 53759525 A A A A A A A A A A A A A A A A A C A A
19 chr19_53776800 0 53776800 A A A A A A A A C C C C A A A A A A A A
19 chr19_53800174 0 53800174 T T G G G G G G G G G G G G G G G G T T
19 chr19_53836132 0 53836132 C C C C C C C C C C C C C G C C C C C C
19 chr19_53850119 0 53850119 T T T T T T T T A A A A T T T T T T T T
19 chr19_53850673 0 53850673 G G G G G G G G G G G G C G G G G G G G
19 chr19_53865512 0 53865512 G G G G G G G T G G G G G G G G G G G G
19 chr19_53890492 0 53890492 A A A A A C A A A A A A A A A A A A A A
19 chr19_53897126 0 53897126 T T G T T T T T T T T T T T T T T T T T
19 chr19_53935820 0 53935820 G G G T G G G G G G G G G G G G G G G G
19 chr19_54034475 0 54034475 T T T T T T T T G G G G T T T T T T T T
19 chr19_54053301 0 54053301 G G G G G G G G G T G G G G G G G G G G
19 chr19_54118507 0 54118507 A A A A A A A A A A A A A A A T A A A A
19 chr19_54123138 0 54123138 G G G G G G G G G G G G G G C G G G G G
19 chr19_54126536 0 54126536 T T T T T T T T T T T T A A A A A A T T
19 chr19_54133748 0 54133748 G G G G G G G G G G G G C G G G C C G G
19 chr19_54139851 0 54139851 G T G G G G G G G G G G G G G G G G G G
19 chr19_54153296 0 54153296 G G G G G T G G G G G G G G G G G G G G
19 chr19_54163237 0 54163237 G G C C C G G G G G G G G G G G G G G G
19 chr19_54178099 0 54178099 G G G G G G G G G G C G G G G G G G G G
19 chr19_54185069 0 54185069 A A A A A A A A C C C C A A A A A A A A
19 chr19_54189609 0 54189609 T T G T T T T T T T T T T T T T T T T T
19 chr19_54190544 0 54190544 C C A C C C C C C C C C C C C C C C C C
19 chr19_54200212 0 54200212 C C C C C C C C C C C C A C C C C C C C
19 chr19_54203540 0 54203540 G G G G G G G G C C C C G G G G G G G G
19 chr19_54210805 0 54210805 T T T T G T T T T T T T T T T T T T T T
19 chr19_54210956 0 54210956 C C C C C C A C C C C C C C C C C C C C
19 chr19_54221814 0 54221814 G G G G G G G G G G G T G G G G G G G G
19 chr19_54226848 0 54226848 C G C C C C C C C C C C C C C C C C C C
19 chr19_54234275 0 54234275 G T G G G G G G G G G G G G G G G G T T
19 chr19_54235224 0 54235224 A A A A A A A A A A A A A A A A A T A A
19 chr19_54235526 0 54235526 C C G G C G C C C C C C C C C C C C C C
19 chr19_54239746 0 54239746 G G G G G T G G G G G G G G G G G G G G
19 chr19_54268024 0 54268024 T T T T T T T T T T T T T T T T A A T T
19 chr19_54274417 0 54274417 A A A A A A A A A C A A A A A A A A A A
19 chr19_54287047 0 54287047 G G C G G G G G G G G G G G G G G G G G
19 chr19_54334605 0 54334605 C C A A A A C C A A A A A A A A A A C C
19 chr19_54335890 0 54335890 A A A A A A A A A A A A A A C C A A A A
19 chr19_54336023 0 54336023 G G G G T T G G G G G G G G G G G G G G
19 chr19_54347454 0 54347454 A A A A A C A A A A A A A A A A A A A A
19 chr19_54355301 0 54355301 G G G G G G G G G G G G G G G G G T G G
19 chr19_54355782 0 54355782 C C C C C C C C G G G G C C C C C C C C
19 chr19_54394677 0 54394677 C C C C C C C C G G G G C C C C C C C C
19 chr19_54395668 0 54395668 T T T T T T T T T T T T T T G G T T T T
19 chr19_54397803 0 54397803 A A A A A A A A A A A A A A A A A T A A
19 chr19_54401682 0 54401682 T T T T T T T T G G G G T T T T T T T T
19 chr19_54402586 0 54402586 G G G G G G G G T T T T G G G G G G G G
19 chr19_54410014 0 54410014 C C C C C C C C C C C C C C C C A A C C
19 chr19_54424876 0 54424876 G G G G G G G G G G G G G G G G G T G G
19 chr19_54433054 0 54433054 T T T T T T T T G G G G T T T T T T T T
19 chr19_54439945 0 54439945 G G C C C C G G C C C C C C C C C C G G
19 chr19_54446478 0 54446478 C C C C C C C C A A A A C C C C C C C C
19 chr19_54454802 0 54454802 G G G G G G G G C C C C G G G G G G G G
19 chr19_54466144 0 54466144 T T T T T T T T G G G G T T T T T T T T
19 chr19_54475061 0 54475061 C C C C C C C C C C C C C C C C G G C C
19 chr19_54492390 0 54492390 T T G G G G G G G G G G G G G G G G T T
19 chr19_54499846 0 54499846 C C G G G G G G G G G G G G G G G G C C
19 chr19_54527274 0 54527274 G G G G G G G G G G G G G G G G C G G G
19 chr19_54544502 0 54544502 T T T T T T T T T T T T T T A A T T T T
19 chr19_54549833 0 54549833 A A A A A A A A C C C C A A A A A A A A
19 chr19_54565997 0 54565997 A A A A A A A A A A A A A A C C A A A A
19 chr19_54566859 0 54566859 C C G G C C C C C C C C C C C C C C C C
19 chr19_54567901 0 54567901 C C G G G G C C C C C C C C C C C C C C
19 chr19_54572464 0 54572464 A A A A A A A A A A A A A A C C A A A A
19 chr19_54597220 0 54597220 A A A A A A A A A A A A A C A A A A A A
19 chr19_54615043 0 54615043 T T G T T T T T T T T T T T T T T T T T
19 chr19_54687337 0 54687337 A A A C C C A A A A A A A A A A A A A A
19 chr19_54700880 0 54700880 G G G G G G G G C G C C G G G G G G G G
19 chr19_54717244 0 54717244 T T T T T T T T T T T T T T T T A T T T
19 chr19_54728354 0 54728354 G G G G G G G G G G G G G T G G G G G G
19 chr19_54756862 0 54756862 T T G G G G T T T T T T T T T T T T T T
19 chr19_54759475 0 54759475 T T T T T T T T G G G G T T T T T T T T
19 chr19_54786906 0 54786906 C C C C C C C C A A A A C C C C C C C C
19 chr19_54804292 0 54804292 C C C C C C C C C C A C C C C C C C C C
19 chr19_54824210 0 54824210 G G G G C C G G G G G G G G G G G G G G
19 chr19_54829056 0 54829056 G G G G G G G T G G G G G G G G G G G G
19 chr19_54851888 0 54851888 A A A A A A A A C C C C A A A A A A A A
19 chr19_54866776 0 54866776 C C C C C C C C C C C C A C C C C C C C
19 chr19_54884424 0 54884424 A A A A A A A A C C C C A A A A A A A A
19 chr19_54901711 0 54901711 T T T T T T T T A A A A T T T T T T T T
19 chr19_54938989 0 54938989 T T A A T T T T T T T T T T T T T T T T
19 chr19_54944382 0 54944382 C C C C C C C C C G C C C C C C C C C C
19 chr19_54947199 0 54947199 C C A A A A C C A A A A A A A A A A C C
19 chr19_55004260 0 55004260 A A A A A A A A A A A A A A C C A A A A
19 chr19_55025215 0 55025215 C C G G G G C C C C C C C C C C C C C C
19 chr19_55042877 0 55042877 A A A A A A A A A A A A A T A A A A A A
19 chr19_55073090 0 55073090 G G G G G G G G G G G G G G G G G T G G
19 chr19_55086987 0 55086987 A A A A C C A A A A A A A A A A A A A A
19 chr19_55111761 0 55111761 A A A A A A A A A A A A A A A C A A A A
19 chr19_55116001 0 55116001 T T T T T T T T T T T T G T T T T T T T
19 chr19_55120539 0 55120539 T T T T T T T T T T G T T T T T T T T T
19 chr19_55135517 0 55135517 G G G G G G G G G G G T G G G G G G G G
19 chr19_55152526 0 55152526 T T T T T T T T G T T T T T T T T T T T
19 chr19_55154489 0 55154489 G G G G G G G G T T T T G G G G G G G G
19 chr19_55164564 0 55164564 G G T T T T G G T T T T T T T T T T G G
19 chr19_55168350 0 55168350 G G G G T T G G G G G G G G G G G G G G
19 chr19_55174243 0 55174243 C C C C C C C C A A A A C C C C C C C C
19 chr19_55186385 0 55186385 C C C C C C C C G G G G C C C C C C C C
19 chr19_55200375 0 55200375 A A C C C C A A C C C C C C C C C C A A
19 chr19_55212152 0 55212152 C G C C C C C C C C C C C C C C C C C C
19 chr19_55230769 0 55230769 T T T T T T T T T T T T A T A A T T T T
19 chr19_55249601 0 55249601 C C C C C C C C G G G G C C C C C C C C
19 chr19_55255375 0 55255375 T T T T T T T T G G G G T T T T T T T T
19 chr19_55257582 0 55257582 A A A A A A A T A A A A A A A A A A A A
19 chr19_55262041 0 55262041 A A A A A A A A T T A T A A A A A A A A
19 chr19_55265979 0 55265979 C C C G C C C C C C C C C C C C C C C C
19 chr19_55281534 0 55281534 G G C C C C G G G G G G G G G G G G G G
19 chr19_55294292 0 55294292 C C C C C C C C C C C C G G C C C C C C
19 chr19_55301100 0 55301100 G G T T T T G G T T T T T T T T T T G G
19 chr19_55317731 0 55317731 C C C C C C C C C C C C C C A A C C C C
19 chr19_55332680 0 55332680 T T T T T T T T T T T T G G T T T T T T
19 chr19_55340311 0 55340311 T T T T T T T T T T T T T T T T G T T T
19 chr19_55350696 0 55350696 G G G G G G G G C C C C G G G G G G G G
19 chr19_55381844 0 55381844 C C C C C C G G C C C C C C C C C C C C
19 chr19_55400440 0 55400440 A T T T T T T T T T T T T T T T T T T T
19 chr19_55403344 0 55403344 A A A A A A A A T T T T A A A A A A A A
19 chr19_55417579 0 55417579 G G G G G G G G G G G G T T G G T T G G
19 chr19_55466829 0 55466829 C C G G G G C C G G G G G G G G G G C C
19 chr19_55469509 0 55469509 C C C C C C C G C C C C C C C C C C C C
19 chr19_55483762 0 55483762 A A T T T T A A A A A A A A A A A A A A
19 chr19_55542971 0 55542971 C C C C C C C C C C C C C C C C A A C C
19 chr19_55560291 0 55560291 C C G G C C C C C C C C C C C C C C C C
19 chr19_55562545 0 55562545 T T T T T T T T A A A A T T T T T T T T
19 chr19_55581246 0 55581246 T T T T T T T T A T T T T T T T T T T T
19 chr19_55601245 0 55601245 C C C C C C C C C C C C C C C C G G C C
19 chr19_55624794 0 55624794 C C C C C C C C G G G G C C C C C C C C
19 chr19_55629536 0 55629536 C C C C C C C C G G G G C C C C C C C C
19 chr19_55634155 0 55634155 G T G G G G G G G G G G G G G G G G G G
19 chr19_55635834 0 55635834 C C C C C C C C G G G G C C C C C C C C
19 chr19_55646123 0 55646123 C C C C C C C C A A A A C C C C C C C C
19 chr19_55655457 0 55655457 C C C C C C C C C C C C A C C C C C C C
19 chr19_55672499 0 55672499 C C C C C C C C C C C C C C C C A A C C
19 chr19_55673940 0 55673940 T T T T T T T T A A A A T T T T T T T T
19 chr19_55699100 0 55699100 G G G G G G G G G G G G G G G G T T G G
19 chr19_55708168 0 55708168 C C C C C C C C G G C G C C C C C C C C
19 chr19_55748328 0 55748328 G G G G G G G T G G G G G G G G G G G G
19 chr19_55758177 0 55758177 G G G G G G G G C C C C G G G G G G G G
19 chr19_55775689 0 55775689 G G G G G G G T G G G G G G G G G G G G
19 chr19_55798014 0 55798014 T T G G G G T T T T T T T T T T T T T T
19 chr19_55809448 0 55809448 T T T T T T T T T T T T A A T T T T T T
19 chr19_55809465 0 55809465 C C C C C C C C C C C C C C C C A A C C
19 chr19_55815466 0 55815466 A A A A A A A A T T T T A A A A A A A A
19 chr19_55818849 0 55818849 G G G G G G G G C G C G G G G G G G G G
19 chr19_55861207 0 55861207 T T T T A A T T T T T T T T T T T T T T
19 chr19_55923521 0 55923521 T T G G G G T T T T T T T T T T T T T T
19 chr19_55960256 0 55960256 A A A A A A A A C C C C A A A A A A A A
19 chr19_55976715 0 55976715 G G G G G G G G C C C C G G G G G G G G
19 chr19_55982302 0 55982302 C C C C C C C C A C A C C C C C C C C C
19 chr19_56003987 0 56003987 C C C C C C C C C C C C C C C C A A C C
19 chr19_56014680 0 56014680 C C C C C C C C C C C C C C C C A A C C
19 chr19_56036354 0 56036354 A A A A A A A A T T T T A A A A A A A A
19 chr19_56042312 0 56042312 C C C C C C C C A A A A C C C C C C C C
19 chr19_56059700 0 56059700 C C G G G G C C C C C C C C C C C C C C
19 chr19_56076781 0 56076781 T T T T T T T T G G G G T T T T T T T T
19 chr19_56094105 0 56094105 C C A C C C C C C C C C C C C C C C C C
19 chr19_56095648 0 56095648 C C C C C C C C A C C C C C C C C C C C
19 chr19_56102240 0 56102240 C C C C C C C G C C C C C C C C C C C C
19 chr19_56111302 0 56111302 G G G G G G G G G G G G G G G G C C G G
19 chr19_56128674 0 56128674 C C A A A A C C C C C C A A A A A A C C
19 chr19_56139644 0 56139644 T T T T T T T T A A A A T T T T T T T T
19 chr19_56143451 0 56143451 C C C C C C C C C C C C C C A C C C C C
19 chr19_56158243 0 56158243 G G G G G G G G C C C C G G G G G G G G
19 chr19_56169833 0 56169833 A A A A C C A A A A A A A A A A A A A A
19 chr19_56170634 0 56170634 C C C C C C C C C C C C C C C G C C C C
19 chr19_56187950 0 56187950 C C C C C C C C A A A A C C C C C C C C
19 chr19_56193507 0 56193507 C C G G G G G G G G G G G G G G G G C C
19 chr19_56193903 0 56193903 G G G G G G G G C G G G G G G G G G G G
19 chr19_56210176 0 56210176 C C C C C C C C G G G G C C C C C C C C
19 chr19_56227356 0 56227356 C C C C C C C C A A A A C C C C C C C C
19 chr19_56239144 0 56239144 T T G G G G T T T T T T T T T T T T T T
19 chr19_56312445 0 56312445 C C A A C C C C A A A A A A A A A A C C
19 chr19_56361555 0 56361555 C C C C C C C C C C C C C C A A C C C C
19 chr19_56365223 0 56365223 G G G G G G G G C C C C G G G G G G G G
19 chr19_56371080 0 56371080 A A A A A A A A C C C C A A A A A A A A
19 chr19_56372844 0 56372844 C C C C C C C C G G G G C C C C C C C C
19 chr19_56377458 0 56377458 C C C C C C C C A A A A C C C C C C C C
19 chr19_56397976 0 56397976 T T T T T T T T T T T T T T G T T T T T
19 chr19_56403880 0 56403880 A A A A A A T T T T T T T T T T T T A A
19 chr19_56410818 0 56410818 T T T T T T T T T T T T A T T T T T T T
19 chr19_56422470 0 56422470 A A A A C C A A A A A A A A A A A A A A
19 chr19_56441117 0 56441117 C C C C G G C C C C C C C C C C C C C C
19 chr19_56446489 0 56446489 G G G G G G G G G G G G G G G G C C G G
19 chr19_56495975 0 56495975 A A A A A A A A A A A A A A A A C C A A
19 chr19_56506673 0 56506673 T T T T T T T T T T T T G G T T T T T T
19 chr19_56526843 0 56526843 T T T T T T T T A A A A T T T T T T T T
19 chr19_56527828 0 56527828 T T T T T T T T G G G G T T T T T T T T
19 chr19_56550837 0 56550837 T T G G G G T T T T T T T T T T T T T T
19 chr19_56557873 0 56557873 T T T T T T T T T T T T T T G G T T T T
19 chr19_56559052 0 56559052 A A A A A A A A A A A C A A A A A A A A
19 chr19_56568440 0 56568440 T T T T T T G T T T T T T T T T T T T T
19 chr19_56578929 0 56578929 G G G G G G G G C C C C G G G G G G G G
19 chr19_56609317 0 56609317 A A A A A A A T A A A A A A A A A A A A
19 chr19_56615637 0 56615637 A A A A A A A A A A A A A A A A C C A A
19 chr19_56658078 0 56658078 G G G G G G C G G G G G G G G G G G G G
19 chr19_56727093 0 56727093 C C C C C C C C C C C C C C C G C C C C
19 chr19_56739259 0 56739259 A A A A A A A A A A A A A T A A A A A A
19 chr19_56755966 0 56755966 C C C C C C C C C C C C C C C C G G C C
19 chr19_56769425 0 56769425 T T T T T T T T T T T T T T T T G G T T
19 chr19_56775808 0 56775808 T T T T T T T T T T T T G T T T T T T T
19 chr19_56797020 0 56797020 C C C C C C C C C C C G C C C C C C C C
19 chr19_56809295 0 56809295 A A A T A A A A A A A A A A A A A A A A
19 chr19_56825048 0 56825048 T T T T T T T T T T T T A T T T T T T T
19 chr19_56827256 0 56827256 A A A A A A A A A A A C A A A A A A A A
19 chr19_56830727 0 56830727 A A A A A A A A A A A C A A A A A A A A
19 chr19_56833820 0 56833820 G G G G G G G G T T T T G G G G G G G G
19 chr19_56842575 0 56842575 C C C C C C A A C C C C C C C C C C C C
19 chr19_56855746 0 56855746 C C C C C C C C G G G G C C C C C C C C
19 chr19_56869858 0 56869858 A A A A A A A A T T T T A A A A A A A A
19 chr19_56873500 0 56873500 G G G G C C G G G G G G G G G G G G G G
19 chr19_56877717 0 56877717 A A A A A A A A A C A A A A A A A A A A
19 chr19_56897039 0 56897039 G G G G G G G G T T T T G G G G G G G G
19 chr19_56897801 0 56897801 A A A A A A A A A A A A A A A A A T A A
19 chr19_56904598 0 56904598 C C A A A A C C C C C C C C C C C C C C
19 chr19_56963584 0 56963584 C C C C C C C C C C C C C C C C A C C C
19 chr19_56973160 0 56973160 C C C C C C C C C C C C C C C C G G C C
19 chr19_56981961 0 56981961 C C C C C C C C C C C C C G C C C C C C
19 chr19_57004887 0 57004887 A A A A A A A A A A A A A A A A C C A A
19 chr19_57034928 0 57034928 T T T T T T T T T T T T T T G G T T T T
19 chr19_57057137 0 57057137 C C C C C C C C C C C C C C C G C C C C
19 chr19_57063150 0 57063150 C C A A A A C C C C C C C C C C C C C C
19 chr19_57086012 0 57086012 A A A A A A A A T T T T A A A T A A A A
19 chr19_57088142 0 57088142 G G G G G G G G G G G G G G G G G T G G
19 chr19_57096363 0 57096363 A A A A A A A A C C C C A A A A A A A A
19 chr19_57113710 0 57113710 C C C C C C C C A A A A C C C C C C C C
19 chr19_57115582 0 57115582 G G G G G G G G G G C G G G G G G G G G
19 chr19_57136325 0 57136325 A A A A A A A A A A A A A C A A A A A A
19 chr19_57153135 0 57153135 C C G G G G C C C C C C C C C C C C C C
19 chr19_57187348 0 57187348 A A A T A A A A A A A A A A A A A A A A
19 chr19_57199971 0 57199971 C C C C C C C G C C C C C C C C C C C C
19 chr19_57215933 0 57215933 A A A A A A A A A A A A A A A A A C A A
19 chr19_57230880 0 57230880 T T T T T T T T G T G T T T T T T T T T
19 chr19_57234336 0 57234336 T T T T T T T T A T T T T T T T T T T T
19 chr19_57238685 0 57238685 G G C C G G C C C C C C C C C C C C C C
19 chr19_57241556 0 57241556 C C C C C C C C A C A C C C C C C C C C
19 chr19_57262632 0 57262632 G G G G G G C G G G G G G G G G G G G G
19 chr19_57263692 0 57263692 C C C C G G C C C C C C C C C C C C C C
19 chr19_57272719 0 57272719 A A A A A A A A T T T T A A A A A A A A
19 chr19_57273142 0 57273142 G G G G G G G G C C C C G G G G G G G G
19 chr19_57297266 0 57297266 T T G G G G T T G G G G G G G G G G G G
19 chr19_57317204 0 57317204 G G C C C C G G G G G G G G G G G G G G
19 chr19_57336051 0 57336051 A A A A T T A A A A A A A A A A A A A A
19 chr19_57351705 0 57351705 G G G G G G G G G G C G G G G G G G G G
19 chr19_57360166 0 57360166 T T T T T T T T T T T T A T T T T T T T
19 chr19_57390318 0 57390318 G G G G G G G G G G G G G T G G G G G G
19 chr19_57436635 0 57436635 C C C C C C C C C C C C C C C C A A C C
19 chr19_57462224 0 57462224 G G G G G G G G G G G G C G G G G G G G
19 chr19_57476046 0 57476046 C C G G C C C C C C C C C C C C C C C C
19 chr19_57501125 0 57501125 A A A A A A A A A A A A A A A A T T A A
19 chr19_57515838 0 57515838 G G G G G G G G G G G G G T G G G G G G
19 chr19_57516166 0 57516166 T T T T T T T T T T A T T T T T T T T T
19 chr19_57578633 0 57578633 G G G G G G G G T T T T G G G G G G G G
19 chr19_57609579 0 57609579 A A A A A A A A A A A A A A A A T T A A
19 chr19_57624881 0 57624881 A A A A A A A A A A A A A A A A C C A A
19 chr19_57658373 0 57658373 C C C C C C C C G G G G C C C C C C C C
19 chr19_57669990 0 57669990 T T T T T T T T G G G G T T T T T T T T
19 chr19_57671002 0 57671002 A A C C A A A A A A A A A A A A A A A A
19 chr19_57683637 0 57683637 C C C C C C C C C G C C C C C C C C C C
19 chr19_57725701 0 57725701 A A T T T T T T T T T T T T T T T T T T
19 chr19_57750563 0 57750563 A A A A A A A A T T T T A A A A A A A A
19 chr19_57759717 0 57759717 C C A C C C C C C C C C C C C C C C C C
19 chr19_57768039 0 57768039 A A A A A A A A T T T T A A A A A A A A
19 chr19_57789509 0 57789509 A A A A A A A A A A A A C C C C A A A A
19 chr19_57797285 0 57797285 T T T T T T G G T T T T T T T T T T T T
19 chr19_57800519 0 57800519 T T T T T T T T T T T T T T T T G G T T
19 chr19_57823655 0 57823655 A A A A A A A A A A A A A A A A A C A A
19 chr19_57837960 0 57837960 G G G G G G G G G G G G G G G G C G G G
19 chr19_57841396 0 57841396 C C C G C C C C C C C C C C C C C C C C
19 chr19_57842767 0 57842767 G G C C C C G G G G G G G G G G G G G G
19 chr19_57861883 0 57861883 C C C G C C C C C C C C C C C C C C C C
19 chr19_57863172 0 57863172 T T T T T T T T G G G G T T T T T T T T
19 chr19_57872922 0 57872922 T T T T T T T T A A A A T T T T T T T T
19 chr19_57883552 0 57883552 C C C C C C C C A A A A C C C C C C C C
19 chr19_57894432 0 57894432 T T T T T T T T G T T T T T T T T T T T
19 chr19_57903810 0 57903810 T T T T T T A A T T T T T T T T T T T T
19 chr19_57941647 0 57941647 C C C C C C C C C C C C C G C C C C C C
19 chr19_57954150 0 57954150 A A A A T T A A A A A A A A A A A A A A
19 chr19_57963133 0 57963133 T T T T G G T T T T T T T T T T T T T T
19 chr19_57975840 0 57975840 G G G G G G G G G G G G G T G G G G G G
19 chr19_57979758 0 57979758 G G G G G G G G G G G G T T G G G G G G
19 chr19_57980612 0 57980612 C C C C C C C C C C C C C C C C A C C C
19 chr19_57987599 0 57987599 A A A A A A A A A A A A A C A A A A A A
19 chr19_57988425 0 57988425 C C G G G G G G G G G G G G G G G G G G
19 chr19_57991213 0 57991213 T T T T T T T T T T T T T T T T G T T T
19 chr19_57992870 0 57992870 T T T T T T T T T T T T T T T T G G T T
19 chr19_57995733 0 57995733 T T T T T T T T G T T T T T T T T T T T
19 chr19_58004168 0 58004168 G G G G G G G T G G G G G G G G G G G G
19 chr19_58008175 0 58008175 G G G G G G G G G G G G C C G G G G G G
19 chr19_58066299 0 58066299 G G G G G G G G G G G G C G C C C C G G
19 chr19_58077045 0 58077045 C C C C C C C C C C G G C C C C C C C C
19 chr19_58083899 0 58083899 C C C C C C C C C C C C C G C C C C C C
19 chr19_58084336 0 58084336 G G C C C C G G G G G G G G G G G G G G
19 chr19_58090670 0 58090670 G G G G G G G G G G G G G T G G G G G G
19 chr19_58103193 0 58103193 C C G G G G C C G G G G G G G G G G C C
19 chr19_58111150 0 58111150 C C C C C C C C C C C C C C C C G G C C
19 chr19_58129803 0 58129803 C C C C C C C C C C C C C C A A C C C C
19 chr19_58130464 0 58130464 C C C C C C C C C C C C C C G G C C C C
19 chr19_58131956 0 58131956 T T T T T T T T A A A A T T T T T T T T
19 chr19_58140889 0 58140889 C C C C C C C C G G G G C C C C C C C C
19 chr19_58151142 0 58151142 T T T T T T T T A T T T T T T T T T T T
19 chr19_58153555 0 58153555 C C A A A A C C A A A A A A A A A A C C
19 chr19_58198213 0 58198213 T T T T T T T T G G G G T T T T T T T T
19 chr19_58217270 0 58217270 T T A T T T T T T T T T T T T T T T T T
19 chr19_58220164 0 58220164 T T T T T T T T T T T T G G T T T T T T
19 chr19_58222575 0 58222575 C C C C C C C C A A A A C C C C C C C C
19 chr19_58234387 0 58234387 A A A A A A A A A A A A A A C C A A A A
19 chr19_58240400 0 58240400 A A C C C C A A A A A A A A A A A A A A
19 chr19_58242103 0 58242103 G G T T G G G G G G G G G G G G G G G G
19 chr19_58256766 0 58256766 C C C C C C C C C C C C G G C C G G C C
19 chr19_58290711 0 58290711 A C A A A A A A A A A A A A A A A A C C
19 chr19_58339239 0 58339239 C C C C C C C C A A A A C C C C C C C C
19 chr19_58346380 0 58346380 T T T T T T T T T T T T T T T T A A T T
19 chr19_58352584 0 58352584 T T T T T T T T T T T T T T A A T T T T
19 chr19_58399190 0 58399190 A A A A A A A A A A A C A A A A A A A A
19 chr19_58403150 0 58403150 T T T T T T T T T T T T T T T T A T T T
19 chr19_58406822 0 58406822 C G G G C C C C G G G G G G G G G G C C
19 chr19_58409888 0 58409888 G G C C C C G G C C C C C C C C C C G G
19 chr19_58414562 0 58414562 G G G G G G G G G G G G G G G G C G G G
19 chr19_58419130 0 58419130 C C C C C C C C C G C C C C C C C C C C
19 chr19_58419760 0 58419760 C C G G C C C C C C C C C C C C C C C C
19 chr19_58455336 0 58455336 T T T T G G T T T T T T T T T T T T T T
19 chr19_58468480 0 58468480 G G G G G G G G C G G G G G G G G G G G
19 chr19_58469708 0 58469708 A A A A A A A A A T A T A A A A A A A A
19 chr19_58539542 0 58539542 G G G G G G G G C C C C G G G G G G G G
19 chr19_58561352 0 58561352 A A A A A A A A C C C C A C A A C C A A
19 chr19_58601195 0 58601195 C C C C C C C C C C C C C C C C C G C C
19 chr19_58637983 0 58637983 G G G G G G G G C C C C G G G G G G G G
19 chr19_58647791 0 58647791 C C C C C C C C G G G G C C C C C C C C
19 chr19_58655196 0 58655196 A A C C C C A A C C C C C C C C C C A A
19 chr19_58655747 0 58655747 G G T T G G G G G G G G G G G G G G G G
19 chr19_58688702 0 58688702 T T T T G G T T T T T T T T T T T T T T
19 chr19_58689242 0 58689242 C C A A C C C C C C C C C C C C C C C C
19 chr19_58694045 0 58694045 T T T T T T T T G T T T T T T T T T T T
19 chr19_58696503 0 58696503 T T T T T T T T G T T T T T T T T T T T
19 chr19_58730168 0 58730168 G G G G G G G G G T G G G G G G G G G G
19 chr19_58773836 0 58773836 T T G G G G G G G G G G G G G G G G T T
19 chr19_58795700 0 58795700 A A A A A A A A A T A A A A A A A A A A
19 chr19_58804739 0 58804739 A C A A A A A A A A A A A A A A A A A A
19 chr19_58862769 0 58862769 A A T T T T A A A A A A T T T T T T A A
19 chr19_58865048 0 58865048 G G T T T T G G T T T T T T T T T T G G
19 chr19_58865979 0 58865979 T T G G T T T T T T T T T T T T T T T T
19 chr19_58875273 0 58875273 T T T T A A T T T T T T T T T T T T T T
19 chr19_58903657 0 58903657 A A A A A A A A A C A A A A A A A A A A
19 chr19_58920497 0 58920497 C C C C C C C C C G C C C C C C C C C C
19 chr19_58939769 0 58939769 A A A A A A A C A A A A A A A A A A A A
19 chr19_58944139 0 58944139 T T T T A A A T A A A A A A A A A A T T
19 chr19_58971194 0 58971194 A A A A A A A T A A A A A A A A A A T T
19 chr19_58974203 0 58974203 T T T T T T T T G G G G T T T T T T T T
19 chr19_58976768 0 58976768 A A C C C C A A C C C C C C C C C C A A
19 chr19_58981074 0 58981074 G G G G G G G G T T T T G G G G G G G G
19 chr19_58995769 0 58995769 A A A A A A A A T T T T A A A A A A A A
19 chr19_59002582 0 59002582 A A A A A A A A A A A A A A A A C C A A
19 chr19_59014548 0 59014548 A A A A A A A A A A A A A T A A A A A A
19 chr19_59017920 0 59017920 A A A A A A A A A A A A A A A A A T A A
19 chr19_59038108 0 59038108 A A A A A A A A A A A A T T A A A A A A
19 chr19_59042062 0 59042062 T T T T T T T T A A A A T T T T T T T T
19 chr19_59050227 0 59050227 T T T T G G T T T T T T T T T T T T T T
19 chr19_59058416 0 59058416 G G G T G G G G G G G G G G G G G G G G
19 chr19_59066341 0 59066341 C C C C C C C C C C C C C C C C A C C C
19 chr19_59073957 0 59073957 T T T T T T T T T T T T G T T T T T T T
19 chr19_59079453 0 59079453 A A A A A A A A A A A A A A A A A C A A
19 chr19_59083734 0 59083734 C C C C C C C C C C C C C C C C C G C C
19 chr19_59087744 0 59087744 A A A A A A A A C C C C A A A A A A A A
19 chr19_59099780 0 59099780 G G G G G G G G G G G G G G G G G T G G
19 chr19_59126549 0 59126549 C C C C C C C C G G G G C C C C C C C C
19 chr19_59143709 0 59143709 T T T T T T T T T T T T G T T T T T T T
19 chr19_59146388 0 59146388 C C C C C C C C G G G G C C C C C C C C
19 chr19_59148758 0 59148758 T T T T T T T T T T T T T T A T T T T T
19 chr19_59151540 0 59151540 T T T T T T T T G T T T T T T T T T T T
19 chr19_59176759 0 59176759 A A A A A A A A C C C C A A A A A A A A
19 chr19_59185191 0 59185191 A A T T A A A A A A A A A A A A A A A A
19 chr19_59187198 0 59187198 T T T T G G T T T T T T T T T T T T T T
19 chr19_59198083 0 59198083 A A A A A A A A A A A A A C A A A A A A
19 chr19_59198184 0 59198184 A A A A A A A A A A A A A A A A A T A A
19 chr19_59207401 0 59207401 G G G G C C G G G G G G G G G G G G G G
19 chr19_59255710 0 59255710 C C C C C C C C C C C C C C C C A A C C
19 chr19_59281793 0 59281793 T T T T T T T T A A A A T T T T T T T T
19 chr19_59289884 0 59289884 A A A A A A A A A T A A A A A A A A A A
19 chr19_59306502 0 59306502 C C C C C C C C G G G G C C C C C C C C
19 chr19_59313526 0 59313526 G G G G G G G T T T T T G G G G G G G G
19 chr19_59321530 0 59321530 C C C C C C C C G G G G C C C C C C C C
19 chr19_59326312 0 59326312 A A T T A A A A A A A A A A A A A A A A
19 chr19_59374800 0 59374800 T T T T T T T T T T T T T T A T T T T T
19 chr19_59379189 0 59379189 T T T T T T T T A T T T T T T T T T T T
19 chr19_59388251 0 59388251 A A A A A A A A A A A A A A A C A A A A
19 chr19_59412586 0 59412586 G G G G G G G G C C C C G G G G G G G G
19 chr19_59462769 0 59462769 A A A A A A A A A A A A T T A A A A A A
19 chr19_59465615 0 59465615 A A A A A A A A A C A A A A A A A A A A
19 chr19_59487478 0 59487478 T T T T T T T T G G G G T T T T T T T T
19 chr19_59505112 0 59505112 T T G G G G T T T T T T T T T T T T T T
19 chr19_59508755 0 59508755 A A C C C C C C C C C C C C C C C C A A
19 chr19_59515031 0 59515031 G G G G G G G G G G G G C G G G G G G G
19 chr19_59520734 0 59520734 G G G G G G G G G G G T G G G G G G G G
19 chr19_59551993 0 59551993 G G G G G G G G G G G G G G G T G G G G
19 chr19_59559427 0 59559427 T T T T T T G T T T T T T T T T T T T T
19 chr19_59569757 0 59569757 G G G G G G G G C C C C C C C C C C G G
19 chr19_59609251 0 59609251 A A A A A A A A A A A A A A A A T T A A
19 chr19_59610454 0 59610454 G G G G G G G G T T T T G G G G G G G G
19 chr19_59628593 0 59628593 C C C C C C C C C C C C C C C C A A C C
19 chr19_59646393 0 59646393 C C C C C C C C G G G G C C C C C C C C
19 chr19_59658476 0 59658476 G G G G G G G G G G G G G G G G C C G G
19 chr19_59668507 0 59668507 G G G G G G G G T T T T G G G G G G G G
19 chr19_59668559 0 59668559 A A A A A A A A A A A A A C A A A A A A
19 chr19_59690062 0 59690062 A T A A A A A A A A A A A A A A A A A A
19 chr19_59737674 0 59737674 A A A A A A A A C C C C A A A A A A A A
19 chr19_59766127 0 59766127 C C C C C C C C C C C C A C C C C C C C
19 chr19_59781972 0 59781972 G G G G G G G G G G G G C G C C G G G G
19 chr19_59786628 0 59786628 G G G G G G C G G G G G G G G G G G C C
19 chr19_59846542 0 59846542 A C C C C C C C C C C C C C C C C C C C
19 chr19_59851214 0 59851214 T T T T T T T T T T T T T T T T A A T T
19 chr19_59861368 0 59861368 C C C C C C C C C C C C A C C C C C C C
19 chr19_59865323 0 59865323 T T T T A A T T T T T T T T T T T T T T
19 chr19_59879816 0 59879816 G G G G G G G G T T T T G G G G G G G G
19 chr19_59891479 0 59891479 G G G G G G G G G G G G C C G G G G G G
19 chr19_59900565 0 59900565 A A A A A A A A A A A A A A A A T T A A
19 chr19_59904589 0 59904589 A A A A A A A C A A A A A A A A A A A A
19 chr19_59910979 0 59910979 T T T T T T T T A A A A T T T T T T T T
19 chr19_59913776 0 59913776 A A A A A A A A C C C C A A A A A A A A
19 chr19_59930996 0 59930996 A A A A A A A A A A A T A A A A A A A A
19 chr19_59938422 0 59938422 G G G G G G G G G G G G G G G G T T G G
19 chr19_59961766 0 59961766 T T T T T T T T T T T T T T A A T T T T
20 chr20_542948 0 542948 A A T T T T A A A A A A A A A A A A A A
20 chr20_581093 0 581093 C C G G G G C C G G G G C C C C C C C C
20 chr20_596001 0 596001 C C A A A A C C C C C C C C C C C C C C
20 chr20_602606 0 602606 C C G G G G C C G G G G C C C C C C C C
20 chr20_609301 0 609301 T T G G G G T T G G G G T T T T T T T T
20 chr20_653440 0 653440 C C C G C C C C C C C C C C C C C C C C
20 chr20_716648 0 716648 G G G G G G G G G G G G G T G G G G G G
20 chr20_731975 0 731975 A A A A C C A A A A A A A A A A A A A A
20 chr20_739255 0 739255 C C C C C C C C G G C G C C C C C C C C
20 chr20_754472 0 754472 T T G G G G T T T T T T T T T T T T T T
20 chr20_760631 0 760631 C C C C C C C C C C C C A A A A C C C C
20 chr20_761519 0 761519 A A A A A A T T A A A A A A A A A A A A
20 chr20_762739 0 762739 A A A A A A A A A C A A A A A A A A A A
20 chr20_793529 0 793529 G G G G G G G G C G G G G G G G G G G G
20 chr20_796298 0 796298 G G G G G G G G G G G G G G T T G G G G
20 chr20_849070 0 849070 T T T T T T T T A A A A T T T T T T T T
20 chr20_865141 0 865141 C C C C C C C C G G G G C C C C C C C C
20 chr20_865186 0 865186 C C A A A A C C A A A A A A A A A A C C
20 chr20_892567 0 892567 G G G G C C G G G G G G G G G G G G G G
20 chr20_900354 0 900354 C C C C C C C C G G G G C C C C C C C C
20 chr20_959279 0 959279 C C C C C C C C C C C C A A A A C C C C
20 chr20_971264 0 971264 T T T T T T T T T T T T T T A A T T T T
20 chr20_979152 0 979152 C C G G C C C C C C C C C C C C C C C C
20 chr20_1005493 0 1005493 G G G G C C G G G G G G G G G G G G G G
20 chr20_1016934 0 1016934 C C C C C C C C C C C C A C C C C C C C
20 chr20_1033695 0 1033695 C C C C C C C C C C C C A A A A A A C C
20 chr20_1044357 0 1044357 T T T T T T T T T T T T T T T T G G T T
20 chr20_1090103 0 1090103 A A C C C C A A A A A A A A A A A A A A
20 chr20_1145049 0 1145049 A A A A A A A A A A A A A A A A C C A A
20 chr20_1148111 0 1148111 A A A A A A A A A A A A A A A A C C A A
20 chr20_1171248 0 1171248 A A A A A A A A T T T T A A A A A A A A
20 chr20_1194830 0 1194830 T T A A T T T T T T T T T T T T T T T T
20 chr20_1226379 0 1226379 A A A A A A A A A A A A A C A A A A A A
20 chr20_1237280 0 1237280 C C C C C C C C A A A A C C C C C C C C
20 chr20_1273339 0 1273339 A C C C C C A A C C C C C C C C C C C C
20 chr20_1314298 0 1314298 G G G G G G C C G G G G G G G G G G G G
20 chr20_1328155 0 1328155 A T T T T T T T T T T T T T T T T T T T
20 chr20_1329282 0 1329282 A A A A T T A A A A A A A A A A A A A A
20 chr20_1333239 0 1333239 A A A A A A A A C C C C A A A A A A A A
20 chr20_1334730 0 1334730 G G G G G G G G T T T T G G G G G G G G
20 chr20_1349068 0 1349068 A A C C C C A A C C C C C C C C C C A A
20 chr20_1376376 0 1376376 C C C C C C C C G G G G C C C C C C C C
20 chr20_1388736 0 1388736 A A A A T T A A A A A A A A A A A A A A
20 chr20_1394579 0 1394579 T T T T T T T T G G G G T T T T T T T T
20 chr20_1402593 0 1402593 C C C C C C C C A A A A C C C C C C C C
20 chr20_1410764 0 1410764 C C C C C C C C A A A A C C C C C C C C
20 chr20_1429468 0 1429468 T T T T T T T T T T A T T T T T T T T T
20 chr20_1450256 0 1450256 T T G G G G T T T T T T T T T T T T T T
20 chr20_1457208 0 1457208 A A A A A A A A A A A A T T A A A A A A
20 chr20_1463031 0 1463031 T T T T T T T T T T T T G T T T T T T T
20 chr20_1481339 0 1481339 G G G G G G G G G G G G G G T T G G G G
20 chr20_1482251 0 1482251 G T G G G G G G G G G G G G G G G G G G
20 chr20_1551041 0 1551041 G G G T T T G G G G G G G G G G G G G G
20 chr20_1555345 0 1555345 G G C G G G G G G G G G G G G G G G G G
20 chr20_1557721 0 1557721 A A A A A A A A C C C C A A A A A A A A
20 chr20_1577587 0 1577587 C C C C C C C C C C C C A C C C C C C C
20 chr20_1583351 0 1583351 A C C C C C C C C C C C C C C C C C C C
20 chr20_1589436 0 1589436 A C A A A A C C A A A A A A A A A A C C
20 chr20_1624183 0 1624183 T T T T T T T T T T G T T T T T T T T T
20 chr20_1639849 0 1639849 C C C C C C C C C C A C C C C C C C C C
20 chr20_1650350 0 1650350 G G G G G G G G G G G G G G C C G G G G
20 chr20_1668536 0 1668536 C C C C C C C C G G G G C C C C C C C C
20 chr20_1673891 0 1673891 G G G G G G G T G G G G G G G G G G G G
20 chr20_1690395 0 1690395 C C C C C C C C C C C C C C A A C C C C
20 chr20_1690854 0 1690854 A A C C C C A A C C C C C C C C C C A A
20 chr20_1699341 0 1699341 A A A A A A A A A A A A C C C C C C A A
20 chr20_1715230 0 1715230 A A A A A A A A A A A A A A C C C C A A
20 chr20_1729287 0 1729287 C C C C C C C C G G G G C C C C C C C C
20 chr20_1730339 0 1730339 A A A A A A A A C C C C A A A A A A A A
20 chr20_1730553 0 1730553 T T G G G G T T T T T T T T T T T T T T
20 chr20_1730968 0 1730968 C C C C C C C C C C C C C C C C G G C C
20 chr20_1751870 0 1751870 C C C C G G C C C C C C C C C C C C C C
20 chr20_1764218 0 1764218 C C C C C C A C C C C C C C C C C C C C
20 chr20_1771624 0 1771624 C C C C C C C C C C C C C C A A C C C C
20 chr20_1773650 0 1773650 C C C C C C C C C C C C C G C C C C C C
20 chr20_1777422 0 1777422 A A A A A A A A C C C C A A A A A A A A
20 chr20_1827485 0 1827485 A A A A A A A A C C A A A A A A A A A A
20 chr20_1831147 0 1831147 G G G G G G G G G G G G G G G G T T G G
20 chr20_1838573 0 1838573 G G G G G G G G G G G G C G G G G G G G
20 chr20_1842623 0 1842623 C C C C C C C C A A A A C C C C C C C C
20 chr20_1857017 0 1857017 G G G G G G G G C C C C G G G G G G G G
20 chr20_1874879 0 1874879 T T T T T T T T A T T T T T T T T T T T
20 chr20_1876751 0 1876751 T T T T T T T T T T T T T T G G T T T T
20 chr20_1898560 0 1898560 C C C C A A C C C C C C C C C C C C C C
20 chr20_1907343 0 1907343 G G G G G G G G G G G G G G G T G G G G
20 chr20_1932330 0 1932330 C C C C C C C C C C C G C C C C C C C C
20 chr20_1959591 0 1959591 C C C C C C C C C C C C C C C G C C C C
20 chr20_1977204 0 1977204 C C C C C C C C C C C C C C C C A A C C
20 chr20_2009135 0 2009135 C C C C C C C C C C C C C C C C G G C C
20 chr20_2016794 0 2016794 A A A A A A A A A A A A A T A A A A A A
20 chr20_2028725 0 2028725 T T T T T T T T T T T T T T T T A A T T
20 chr20_2033699 0 2033699 T T T T T T T T G G G G T T T T T T T T
20 chr20_2038347 0 2038347 T T T T T T T T G G G G T T T T T T T T
20 chr20_2051819 0 2051819 A A C C C C A A A A A A A A A A A A A A
20 chr20_2055985 0 2055985 T T T T T T T T T T T T T T T T G T T T
20 chr20_2061090 0 2061090 C C C C G G C C C C C C C C C C C C C C
20 chr20_2061847 0 2061847 G G G G G G G G C C C C G G G G G G G G
20 chr20_2070282 0 2070282 C C C C C C C C C C C C C C A C C C C C
20 chr20_2071872 0 2071872 T T T T T T T T G G G G T T T T T T T T
20 chr20_2093372 0 2093372 C C C G C C C C C C C C C C C C C C C C
20 chr20_2112099 0 2112099 G G G G G G G G C C C C G G G G G G G G
20 chr20_2117200 0 2117200 G G G G G G G G C C C C G G G G G G G G
20 chr20_2148697 0 2148697 A A A A A A A A C C C C A A A A A A A A
20 chr20_2148739 0 2148739 G G G G G G G G G G G G C C C C C C G G
20 chr20_2157000 0 2157000 T T T T T T T T T T T T A A T T T T T T
20 chr20_2170835 0 2170835 C C A A C C C C C C C C C C C C C C C C
20 chr20_2202484 0 2202484 A A C C A A A A A A A A A A A A A A A A
20 chr20_2202576 0 2202576 C C C C A A C C C C C C C C C C C C C C
20 chr20_2216911 0 2216911 C C C C C C C C C C C C C C C C A C C C
20 chr20_2217883 0 2217883 T T T T T T T T G G G G T T T T T T T T
20 chr20_2226977 0 2226977 G G G G G G G G G G G G G G C C G G G G
20 chr20_2242506 0 2242506 T T T T T T T T T T T T A T T T T T T T
20 chr20_2245751 0 2245751 C C A A A A A A A A A A A A A A A A A A
20 chr20_2268554 0 2268554 A A A A A A A A A A A A C C A A A A A A
20 chr20_2269551 0 2269551 A A A A T T A A A A A A A A A A A A A A
20 chr20_2269893 0 2269893 G G G G G G G G T T T T G G G G G G G G
20 chr20_2271945 0 2271945 G G G G G G G G G G C G G G G G G G G G
20 chr20_2273676 0 2273676 A A A A A A A A C C C C A A A A A A A A
20 chr20_2274075 0 2274075 C C C C C C C C C C C C C C C C G G C C
20 chr20_2282784 0 2282784 C C C C C C C C G G G G C C C C C C C C
20 chr20_2293362 0 2293362 A A C C C C A A A A A A A A A A A A A A
20 chr20_2297156 0 2297156 G G G G G G G G G G G G G G G T G G G G
20 chr20_2297316 0 2297316 C C C C C C C C G G G G G G C C G G C C
20 chr20_2317053 0 2317053 G G C G G G G G G G G G G G G G G G G G
20 chr20_2317549 0 2317549 A A A T A A A A A A A A A A A A A A A A
20 chr20_2326496 0 2326496 G G G G C C G G G G G G G G G G G G G G
20 chr20_2326522 0 2326522 G G G G G G G G C C C C G G G G G G G G
20 chr20_2327003 0 2327003 A A A A A A A A A T A A A A A A A A A A
20 chr20_2328504 0 2328504 A A A A A A A A A A A A A A A A T T A A
20 chr20_2335783 0 2335783 A A A A A A A A C C C C A A A A A A A A
20 chr20_2343512 0 2343512 C C C C C C C C G G G G C C C C C C C C
20 chr20_2356945 0 2356945 A A C C A A A A A A A A A A A A A A A A
20 chr20_2368261 0 2368261 G G C C C C G G G G G G G G G G G G G G
20 chr20_2372913 0 2372913 G G G G G G G G C C C C G G G G G G G G
20 chr20_2380404 0 2380404 T T A A A A A A A A A A A A A A A A T T
20 chr20_2407477 0 2407477 A A A A A A A A A A A A A A A C A A A A
20 chr20_2438241 0 2438241 G G T T T T T T T T T T T T T T T T T T
20 chr20_2442034 0 2442034 A A A A A A A A A C A C A A A A A A A A
20 chr20_2450407 0 2450407 A A A A A A A A A A A A C C A A A A A A
20 chr20_2451289 0 2451289 C C C C G G C C C C C C C C C C C C C C
20 chr20_2453447 0 2453447 G G G G G G G G T T T T G G G G G G G G
20 chr20_2460246 0 2460246 T T T T T T T T G T T T T T T T T T T T
20 chr20_2466600 0 2466600 C C C C C C C C C C C C C C C C C G C C
20 chr20_2472391 0 2472391 A A A A A A A A C C C C A A A A A A A A
20 chr20_2484340 0 2484340 C C C C C C C C A A A A C C C C C C C C
20 chr20_2485353 0 2485353 C C C C C C C C C C C C G G C C C C C C
20 chr20_2530440 0 2530440 C C C C C C A C C C C C C C C C C C A A
20 chr20_2554092 0 2554092 T T T T A A T T T T T T T T T T T T T T
20 chr20_2581046 0 2581046 G G C C C C G G C C C C C C C C C C G G
20 chr20_2611062 0 2611062 T T T T T T T T T T T T A A T T T T T T
20 chr20_2651413 0 2651413 C C C C C C C C C C C C C C A C C C C C
20 chr20_2667801 0 2667801 G G G G G G G G C C C C G G G G G G G G
20 chr20_2721908 0 2721908 C C C C C C C C A A A A A A A A A A C C
20 chr20_2729570 0 2729570 C C C C C C C C C C C C C C A A C C C C
20 chr20_2742501 0 2742501 G G G G G G G G C C C C G G G G G G G G
20 chr20_2754709 0 2754709 T T T T T T T T A A A A T T T T T T T T
20 chr20_2791030 0 2791030 G G G G G G G G G T G G G G G G G G G G
20 chr20_2837549 0 2837549 C C C C C C C C A A A C C C C C C C C C
20 chr20_2862664 0 2862664 A A A A A A A A A A A A T T T T T T A A
20 chr20_2888875 0 2888875 G G C C G G G G G G G G G G G G G G G G
20 chr20_2907914 0 2907914 T T T T T T T T T T T T G G T T T T T T
20 chr20_2918641 0 2918641 T T T T T T T T T T T T T T T T A A T T
20 chr20_2923231 0 2923231 G G T T T T T T T T T T T T T T T T T T
20 chr20_2926737 0 2926737 C C C C C C C C A A A A C C C C C C C C
20 chr20_2936145 0 2936145 T T T T G G T T G G G G T T T T T T T T
20 chr20_2938149 0 2938149 A A A A A A A A A A A T A A A A A A A A
20 chr20_2945953 0 2945953 G G G T G G G G G G G G G G G G G G G G
20 chr20_2959750 0 2959750 A A A A A A A A A A A A A A A A A C A A
20 chr20_2967620 0 2967620 C C C G C C C C C C C C C C C C C C C C
20 chr20_2977188 0 2977188 T T T T T T T T T T T T G G G G G G T T
20 chr20_2984172 0 2984172 T T G G G G G G G G G G G G G G G G G G
20 chr20_2984434 0 2984434 A A A A A A A A A T A A A A A A A A A A
20 chr20_3003588 0 3003588 T T T T T T T T G T G T T T T T T T T T
20 chr20_3005765 0 3005765 G G T T G G G G G G G G G G G G G G G G
20 chr20_3008316 0 3008316 T T T T T T T T G G G G T T T T T T T T
20 chr20_3019394 0 3019394 T T T T T T T T T T A T T T T T T T T T
20 chr20_3027556 0 3027556 C C C C C C C C G G G G C C C C C C C C
20 chr20_3039506 0 3039506 G G C C C C C C C C C C C C C C C C G G
20 chr20_3067913 0 3067913 T T T T T T T T G G G G T T T T T T T T
20 chr20_3102817 0 3102817 G G G G G G G G G G G G G T G G G G G G
20 chr20_3114318 0 3114318 C C C C C C C C C C C C G G C C C C C C
20 chr20_3126706 0 3126706 A A A A A A A A T T T T A A A A A A A A
20 chr20_3143280 0 3143280 T T T T T T T T G G G G T T T T T T T T
20 chr20_3167011 0 3167011 A A A A A A A A A C A A A A A A A A A A
20 chr20_3178159 0 3178159 T T T T G G T T T T T T T T T T T T T T
20 chr20_3227572 0 3227572 A A A A A A A A A C A A A A A A A A A A
20 chr20_3236132 0 3236132 T T T T T T T T A A A A T T T T T T T T
20 chr20_3268481 0 3268481 C C C C C C C C A A A A C C C C C C C C
20 chr20_3274924 0 3274924 C C A A C C C C C C C C C C C C C C C C
20 chr20_3301025 0 3301025 G G G G G G G G T T T T G G G G G G G G
20 chr20_3354457 0 3354457 G G T T T T G G G G G G G G G G G G G G
20 chr20_3378298 0 3378298 A A A A A A A A T T T T A A A A A A A A
20 chr20_3378494 0 3378494 T T T T T T T T T T T T T T A A T T T T
20 chr20_3394001 0 3394001 G G G G G G G T G G G G G G G G G G G G
20 chr20_3406332 0 3406332 T T T T T T T T T T T T T T G G T T T T
20 chr20_3406648 0 3406648 G G G G G G G G C C C C G G G G G G G G
20 chr20_3420618 0 3420618 C C C C C C C C G G G G C C C C C C C C
20 chr20_3434328 0 3434328 G G C G G G G G G G G G G G G G G G G G
20 chr20_3458408 0 3458408 T T T T T T T T G G G G T T T T T T T T
20 chr20_3462975 0 3462975 G G G G G G G G T T T T G G G G G G G G
20 chr20_3465607 0 3465607 C C C G G G C C C C C C C C C C C C C C
20 chr20_3486997 0 3486997 A A C C A A A A A A A A A A A A A A A A
20 chr20_3492166 0 3492166 A A C C A A A A A A A A A A A A A A A A
20 chr20_3521348 0 3521348 G G G G T T G G G G G G G G G G G G G G
20 chr20_3547836 0 3547836 C C C C C C A C C C C C C C C C C C C C
20 chr20_3582889 0 3582889 C C C C G G C C C C C C C C C C C C C C
20 chr20_3585410 0 3585410 C G C C C C C C C C C C C C C C C C C C
20 chr20_3610478 0 3610478 T T T T T T T T G G G G T T T T T T T T
20 chr20_3631879 0 3631879 T T T T T T T T A A A A T T T T T T T T
20 chr20_3708355 0 3708355 C C C C C C C C C C C C C G C C C C C C
20 chr20_3753355 0 3753355 A C C C C C C C C C C C C C C C C C C C
20 chr20_3756909 0 3756909 C C C C C C C C G G G G C C C C C C C C
20 chr20_3801120 0 3801120 A A A A A A A A T T T T A A A A A A A A
20 chr20_3808974 0 3808974 T T T T T T T T T T G T T T T T T T T T
20 chr20_3818250 0 3818250 A A A A A T A A A A A A A A A A A A A A
20 chr20_3818577 0 3818577 C G C C C C C C C C C C C C C C C C C C
20 chr20_3839231 0 3839231 C C C C C C C C G G G G C C C C C C C C
20 chr20_3845552 0 3845552 C C G G C G C C C C C C C C C C C C C C
20 chr20_3897401 0 3897401 T T T T T T T T T T T T A T T T T T T T
20 chr20_3918594 0 3918594 C C C C C C C C C C C C G G G G C C C C
20 chr20_3921501 0 3921501 T T T T T T T T G G G G T T T T T T T T
20 chr20_3941895 0 3941895 A A A A A A A A A A A A A A T T A A A A
20 chr20_3969521 0 3969521 C C C C C G C C C C C C C C C C C C C C
20 chr20_3986327 0 3986327 C C C G G G C C C C C C C C C C C C C C
20 chr20_3988892 0 3988892 C C C C C C C G C C C C C C C C C C C C
20 chr20_4054256 0 4054256 T T T T T T T T A T T T T T T T T T T T
20 chr20_4059213 0 4059213 C C C C C C C C A C C C C C C C C C C C
20 chr20_4102915 0 4102915 T T T T T T T T T T T T G T T T T T T T
20 chr20_4104114 0 4104114 T T T T T T T T G G G G T T T T T T T T
20 chr20_4109726 0 4109726 T T G T T T T T T T T T T T T T T T T T
20 chr20_4117038 0 4117038 T T T T T T T T T T T T G T T T T T T T
20 chr20_4134070 0 4134070 C C C C C C C C G G G G C C C C C C C C
20 chr20_4158215 0 4158215 C C C C C C C C A A A A C C C C C C C C
20 chr20_4173721 0 4173721 A A A A A A A A A A A A A A T T A A A A
20 chr20_4186202 0 4186202 T T T T T T T T A A A A T T T T T T T T
20 chr20_4188186 0 4188186 G G G G G G G G C C C C G G G G G G G G
20 chr20_4198840 0 4198840 T T A A T T T T T T T T T T T T T T T T
20 chr20_4204254 0 4204254 G G C C C C G G C C C C C C C C C C G G
20 chr20_4206441 0 4206441 C C C C C C C C G G G G C C C C C C C C
20 chr20_4219142 0 4219142 G G C C G G G G C C C C C C C C C C G G
20 chr20_4230416 0 4230416 T T T T T T T T T T T T G T T T T T T T
20 chr20_4230963 0 4230963 G T G G G G G G G G G G G G G G G G G G
20 chr20_4258599 0 4258599 A A A A A A A A C C C C A A A A A A A A
20 chr20_4273838 0 4273838 G G G G G G G G G G G G G G C C G G G G
20 chr20_4310016 0 4310016 G G G G G G G G G G G G C G G G G G G G
20 chr20_4310592 0 4310592 C C C C C C C C G G G G C C C C C C C C
20 chr20_4318702 0 4318702 G G G G G G G G G G G G C G G G G G G G
20 chr20_4346576 0 4346576 G G G T G G G G G G G G G G G G G G G G
20 chr20_4346983 0 4346983 C C C C C C C C A C A C C C C C C C C C
20 chr20_4350780 0 4350780 A A A A A A A A C C C C A A A A A A A A
20 chr20_4364543 0 4364543 C C C C C C C C C C A C C C C C C C C C
20 chr20_4371544 0 4371544 A A A A A A A A A C A A A A A A A A A A
20 chr20_4377758 0 4377758 G G G G G G G G C C C C G G G G G G G G
20 chr20_4389584 0 4389584 C C C C C C C C C C C G C C C C C C C C
20 chr20_4460157 0 4460157 T T T T T T T T A A A A T T T T T T T T
20 chr20_4465509 0 4465509 A A A A A A T T A A A A A A A A A A A A
20 chr20_4475085 0 4475085 G G G G G G C C G G G G G G G G G G G G
20 chr20_4480779 0 4480779 A A A A A A A A A A A A A A A A C C A A
20 chr20_4505729 0 4505729 A A A A A A A A T T T T A A A A A A A A
20 chr20_4529232 0 4529232 T T T T T T T T T T T T T T T T G T T T
20 chr20_4533714 0 4533714 G G G G G G G G T T G T G G G G G G G G
20 chr20_4540346 0 4540346 A A A A A A C C A A A A A A A A A A A A
20 chr20_4543626 0 4543626 G G G G G G G G G G G G G G G G T T G G
20 chr20_4560565 0 4560565 A A A T A A A A A A A A A A A A A A A A
20 chr20_4566988 0 4566988 G G G G G G G G G G G G G G C G G G G G
20 chr20_4577147 0 4577147 T T T T T T T T T T T T T T T T G T T T
20 chr20_4577347 0 4577347 G G G G G G G G G G G G G T G G G G G G
20 chr20_4602809 0 4602809 C C C C C C C C C C C C C G C C C C C C
20 chr20_4602858 0 4602858 T T T T T T T T T T T T A T T T T T T T
20 chr20_4635643 0 4635643 T T T T T T G G T T T T T T T T T T T T
20 chr20_4661987 0 4661987 C C C C A C C C C C C C C C C C C C C C
20 chr20_4667429 0 4667429 G G G G G G G G G G G G G G G T G G G G
20 chr20_4703160 0 4703160 C C C C C C C C C C C C G G C C C C C C
20 chr20_4719297 0 4719297 C G G G G G G G G G G G G G G G G G G G
20 chr20_4765110 0 4765110 A A A A C C A A C C C C A A A A A A A A
20 chr20_4771682 0 4771682 C C C C C C C C C C C C C C C C G G C C
20 chr20_4779949 0 4779949 A A A C A A A A A A A A A A A A A A A A
20 chr20_4789172 0 4789172 G G G G G G G G G G G G G G G G T T G G
20 chr20_4801424 0 4801424 A A A A A A A A T T T T A A A A A A A A
20 chr20_4822271 0 4822271 T T G G T T T T T T T T T T T T T T T T
20 chr20_4836731 0 4836731 T T T T T T T T T T T T A T T T T T T T
20 chr20_4880280 0 4880280 A A A A A A A A A A A A A A A A C C A A
20 chr20_4885374 0 4885374 A T T T T T T T T T T T T T T T T T A A
20 chr20_4895239 0 4895239 T T T T T T T T T T G T T T T T T T T T
20 chr20_4928420 0 4928420 C C C C C C C C C C C C C C C C G G C C
20 chr20_4930149 0 4930149 A A A A A A A A C C C C A A A A A A A A
20 chr20_4942780 0 4942780 A A A A A A A A C C C C A A A A A A A A
20 chr20_4966814 0 4966814 T T T T T T T T G G G G T T T T T T T T
20 chr20_4993656 0 4993656 T T G T T T T T T T T T T T T T T T T T
20 chr20_5007855 0 5007855 T T T T T T T T A A A A T T T T T T T T
20 chr20_5031558 0 5031558 C C C G C C C C C C C C C C C C C C C C
20 chr20_5040105 0 5040105 G G G G G G G G G G G G T T T T T T G G
20 chr20_5048073 0 5048073 C C C C C C C C G G G G C C C C C C C C
20 chr20_5086365 0 5086365 G G G G G G G G G G G G G G G T G G G G
20 chr20_5097128 0 5097128 A A A C A A A A A A A A A A A A A A A A
20 chr20_5098173 0 5098173 C C C C C C C C C C C C A A C C C C C C
20 chr20_5126922 0 5126922 C C C C C C C C C C C C C C C C G G C C
20 chr20_5137457 0 5137457 T T T T T T T T T T T T G G T T T T T T
20 chr20_5162080 0 5162080 G G G G G G G G G G G G G G G T G G G G
20 chr20_5188061 0 5188061 G G G G G G G T G G G G G G G G G G G G
20 chr20_5193177 0 5193177 A A A A A A A A C C C C A A A A A A A A
20 chr20_5193403 0 5193403 G G G T T T G G G G G G G G G G G G G G
20 chr20_5193430 0 5193430 G G G G G G G G T T G T G G G G G G G G
20 chr20_5197290 0 5197290 C C C C C C C C G G G G C C C C C C C C
20 chr20_5213485 0 5213485 T T T T T T T T G G T T T T T T T T T T
20 chr20_5234541 0 5234541 A A A A A A A A C C C C A A A A A A A A
20 chr20_5241007 0 5241007 A A A A A A A A A A A A A A A A C C A A
20 chr20_5244622 0 5244622 A A A A A A A A A A A C A A A A A A A A
20 chr20_5255294 0 5255294 A C A A A A A A A A A A A A A A A A A A
20 chr20_5312446 0 5312446 T T T T T T T T T T T T T T G G T T T T
20 chr20_5341440 0 5341440 G G G G G G G G G G G G G T G G G G G G
20 chr20_5341860 0 5341860 A A A A A A A A A A A A A A A A A C A A
20 chr20_5405083 0 5405083 G G G G G G G G G G G G C C G G C C G G
20 chr20_5413810 0 5413810 A A A A A A A A A A A A A A A C A A A A
20 chr20_5418012 0 5418012 C C C C C C C C C C C C A A C C A A C C
20 chr20_5425534 0 5425534 A A A A C C A A C C C C C C A A A A A A
20 chr20_5429051 0 5429051 G G G G G G G G T T G T G G G G G G G G
20 chr20_5430764 0 5430764 T T G G T T T T T T T T T T T T T T T T
20 chr20_5437144 0 5437144 T T T T T T T T T T T T T T A T T T T T
20 chr20_5466408 0 5466408 T T T T T T T T G G G G T T T T T T T T
20 chr20_5472174 0 5472174 G G G G G G C G G G G G G G G G G G G G
20 chr20_5503771 0 5503771 T T T T T T T T T T T T G G T T G G T T
20 chr20_5511478 0 5511478 T T A A A A T T A A A A A A A A A A T T
20 chr20_5546720 0 5546720 G G G G G G G G C C C C G G G G G G G G
20 chr20_5581436 0 5581436 C G G G G G G G G G G G G G G G G G G G
20 chr20_5583117 0 5583117 T T T T T T T T G G G G T T T T T T T T
20 chr20_5586351 0 5586351 G G G G G G G G G G G G G G G G C G G G
20 chr20_5611282 0 5611282 T T T T T T T T A A A A T T T T T T T T
20 chr20_5635047 0 5635047 A A A A A A A A A A A A C C A A A A A A
20 chr20_5656917 0 5656917 G G G G G G G G C C C C G G G G G G G G
20 chr20_5661390 0 5661390 G G G G G G G G G G T T G G G G G G G G
20 chr20_5682164 0 5682164 G G C C G G G G G G G G G G G G G G G G
20 chr20_5689660 0 5689660 G G G G G G G G G G G G C G G G G G G G
20 chr20_5723788 0 5723788 T T T T T T T T T T T T T T G G T T T T
20 chr20_5757437 0 5757437 G G G G G G G G G G G G G G G G C G G G
20 chr20_5786751 0 5786751 A A A A A A A A C C C C A A A A A A A A
20 chr20_5798728 0 5798728 T T G G G G T T T T T T T T T T T T T T
20 chr20_5803781 0 5803781 A A A A A A A A C C A A A A A A A A A A
20 chr20_5818875 0 5818875 C C C C C C C C A A A A C C C C C C C C
20 chr20_5850430 0 5850430 C C C C C C C C C C C C C C A A C C C C
20 chr20_5854253 0 5854253 C C C C C C C C G G G G C C C C C C C C
20 chr20_5859053 0 5859053 C C C C C C C C C C C C C C C G C C C C
20 chr20_5873015 0 5873015 G G G G G G G G G G G G G G C C G G G G
20 chr20_5874863 0 5874863 G G G G G G G G T T T T G G G G G G G G
20 chr20_5879859 0 5879859 T T T T T T T T A A A A T T T T T T T T
20 chr20_5881749 0 5881749 C C C C C C C C C C C G C C C C C C C C
20 chr20_5925076 0 5925076 G G G G G G G G G G G G C C G G G G G G
20 chr20_5928373 0 5928373 A A A A A A A A A A A A A A A A A C A A
20 chr20_5944318 0 5944318 G G T T T T G G G G G G G G G G G G G G
20 chr20_5958240 0 5958240 C C G G G G C C C C C C C C C C C C C C
20 chr20_5959551 0 5959551 C C C C C C C C C C C C C C G G C C C C
20 chr20_5967410 0 5967410 A A A A T T A A A A A A A A A A A A A A
20 chr20_5985447 0 5985447 T T A A A A T T T T T T T T T T T T T T
20 chr20_6034270 0 6034270 A A A A A A A A A A T T A A A A A A A A
20 chr20_6049837 0 6049837 A A A A A A A A C C A A A A A A A A A A
20 chr20_6071819 0 6071819 T T T T T T T T A A A A T T T T T T T T
20 chr20_6081751 0 6081751 C G C C C C C C C C C C C C C C C C C C
20 chr20_6083215 0 6083215 A A A A A A A A A A A A A T T T T T A A
20 chr20_6084644 0 6084644 C C C C C C C C C C A C C C C C C C C C
20 chr20_6099157 0 6099157 C C C C C C C C G G G G C C C C C C C C
20 chr20_6109779 0 6109779 C G C C C C C C C C C C C C C C C C G G
20 chr20_6124037 0 6124037 C C C C C C C C G G C C C C C C C C C C
20 chr20_6154480 0 6154480 T T T T T T T T T T T T T T T T A T T T
20 chr20_6172752 0 6172752 G G G T G G G G G G G G G G G G G G G G
20 chr20_6200364 0 6200364 T T T T T T T T G G G G T T T T T T T T
20 chr20_6202552 0 6202552 C C C C C C A C C C C C C C C C C C C C
20 chr20_6211498 0 6211498 G G G G G G G G G G G G G G T T G G G G
20 chr20_6217686 0 6217686 G G G G G G G G C C C C G G G G G G G G
20 chr20_6247146 0 6247146 C C C C C C C C C C C G C C C C C C C C
20 chr20_6258507 0 6258507 G G G G G G G G C C C G G G G G G G G G
20 chr20_6262089 0 6262089 T T T T T T T T T T T T T T G T T T T T
20 chr20_6284008 0 6284008 C C C C C C C C C C C C A A C C C C C C
20 chr20_6315701 0 6315701 C C C C C C C C C C C C A C C C C C C C
20 chr20_6320378 0 6320378 A A A A C C A A A A A A A A A A A A A A
20 chr20_6341378 0 6341378 C C C C C C C C C C C C C C A C C C C C
20 chr20_6342146 0 6342146 C C C C C C C C C C C C A C C C C C C C
20 chr20_6347892 0 6347892 A A A A A A A A A A A A A A A C A A A A
20 chr20_6366623 0 6366623 C C C C C C C C G G G G C C C C C C C C
20 chr20_6379303 0 6379303 G G G G G G G G G G G T G G G G G G G G
20 chr20_6422945 0 6422945 C C C C C C C C C C C C C C C C G G C C
20 chr20_6423595 0 6423595 G G G G G G G G G G G G G G G G T T G G
20 chr20_6423627 0 6423627 A A A A C C A A A A A A A A A A A A A A
20 chr20_6425836 0 6425836 C C C G C C C C C C C C C C C C C C C C
20 chr20_6444195 0 6444195 C C C C C C C C C C A C C C C C C C C C
20 chr20_6458297 0 6458297 T T T T T T T T G G G G T T T T T T T T
20 chr20_6485180 0 6485180 G G T T G G G G G G G G G G G G G G G G
20 chr20_6519560 0 6519560 C C C C A A C C A A A A A A A A A A C C
20 chr20_6529292 0 6529292 A A A A A A A A A A A T A A A A A A A A
20 chr20_6544242 0 6544242 T T T T A A T T T T T T T T T T T T T T
20 chr20_6556792 0 6556792 G G G G G G G G C C C G G G G G G G G G
20 chr20_6561284 0 6561284 C C C C C C A C C C C C C C C C C C C C
20 chr20_6576394 0 6576394 T T T T T T T T G G G G T T T T T T T T
20 chr20_6583110 0 6583110 C C C C C C C C C C C C C C A C C C C C
20 chr20_6604420 0 6604420 C C C C C C C C C C C C G G C C C C C C
20 chr20_6607142 0 6607142 C C C C A A C C C C C C C C C C C C C C
20 chr20_6608056 0 6608056 G G G G G G G G G G G G G G G G T T G G
20 chr20_6615022 0 6615022 T T T T T T T T T T A T T T T T T T T T
20 chr20_6622685 0 6622685 T T T T T T T T A A A T T T T T T T T T
20 chr20_6637773 0 6637773 A C C C C C C C C C C C C C C C C C C C
20 chr20_6645321 0 6645321 A A A A A A A A C C C C A A A A A A A A
20 chr20_6692081 0 6692081 G G G G G G G G G G G G G G G G G T G G
20 chr20_6692331 0 6692331 A A A A A A A A A A A A A A A C A A A A
20 chr20_6719048 0 6719048 C C C C C C C C A A A A C C C C C C C C
20 chr20_6739544 0 6739544 A A A C C C A A A A A A A A A A A A A A
20 chr20_6740856 0 6740856 G G G G G G G G G G G G G G C C G G G G
20 chr20_6774898 0 6774898 T T T T T T T T G G G G T T T T T T T T
20 chr20_6776250 0 6776250 G G G G G G G G T T T T G G G G G G G G
20 chr20_6779902 0 6779902 C C C C C C C C C C A C C C C C C C C C
20 chr20_6781811 0 6781811 G G C C G G G G G G G G G G G G G G G G
20 chr20_6789493 0 6789493 T T T T T T T T T T T T T T G G T T T T
20 chr20_6800403 0 6800403 G G G G T T G G G G G G G G G G G G G G
20 chr20_6815047 0 6815047 T T T T T T T T G G G T T T T T T T T T
20 chr20_6817795 0 6817795 T T T T G G T T T T T T T T T T T T T T
20 chr20_6824573 0 6824573 A A A A A A A A A A A A A C A A A A A A
20 chr20_6847260 0 6847260 G G G G G G G G C C C C C C C C C C G G
20 chr20_6853420 0 6853420 G G G G G G G G G G G G G T G G G G G G
20 chr20_6856160 0 6856160 C C A A A A C C C C C C C C C C C C C C
20 chr20_6856204 0 6856204 C C G G G G C C C C C C C C C C C C C C
20 chr20_6859875 0 6859875 C C C C C C C C A A A A C C C C C C C C
20 chr20_6866748 0 6866748 C C C C G G C C C C C C C C C C C C C C
20 chr20_6875358 0 6875358 G G C C G G G G G G G G G G G G G G G G
20 chr20_6884476 0 6884476 G G G G G G G G G G G G C G G G G G G G
20 chr20_6891449 0 6891449 T T T T T T A T T T T T T T T T T T T T
20 chr20_6892622 0 6892622 C C C C C C C C C C C C C C G G C C C C
20 chr20_6908843 0 6908843 T T G T T T T T T T T T T T T T T T T T
20 chr20_6913727 0 6913727 C C C C C C C C C C A C C C C C C C C C
20 chr20_6917966 0 6917966 C C A A A A C C A A A A A A A A A A C C
20 chr20_6919995 0 6919995 T T T T T T T T T T T T T T T T A A T T
20 chr20_6920940 0 6920940 A A A A A A A A A A A A A C A A A A A A
20 chr20_6926484 0 6926484 T T G G G G T T G G G G G G G G G G T T
20 chr20_6958216 0 6958216 A A A A A A A A A A A A A A A A T T A A
20 chr20_6960292 0 6960292 T T T T T T T T G G G G T T T T T T T T
20 chr20_6966477 0 6966477 G G G G G G G G G G G G C G G G G G G G
20 chr20_6981872 0 6981872 A A C C C C A C C C C C C C C C C C C C
20 chr20_6982287 0 6982287 G G T T G G G G G G G G G G G G G G G G
20 chr20_7005338 0 7005338 T T G G G G G T G G G G G G G G G G G G
20 chr20_7021080 0 7021080 T T G G G G G G G G G G G G G G G G G G
20 chr20_7024809 0 7024809 G G G G G G G G G G G T G G G G G G G G
20 chr20_7027919 0 7027919 C C C C C C C C A A A C C C C C C C C C
20 chr20_7028134 0 7028134 A A A A A A A C A A A A A A A A A A A A
20 chr20_7031082 0 7031082 T T T T A A T T T T T T T T T T T T T T
20 chr20_7031156 0 7031156 C C C C C C C C C C C C C C G G C C C C
20 chr20_7071053 0 7071053 A A A A A A A A C C C C A A A A A A A A
20 chr20_7085435 0 7085435 A A C C C C A A A A A A A A A A A A A A
20 chr20_7097969 0 7097969 C C A A A A A A A A A A A A A A A A C C
20 chr20_7103706 0 7103706 G G G G G G G G C C C C G G G G G G G G
20 chr20_7109147 0 7109147 C C C C C C C C A A A C C C C C C C C C
20 chr20_7121848 0 7121848 T T T T T T T T T T T T G G T T T T T T
20 chr20_7122616 0 7122616 G G G G G G G G G G G G G G G G T T G G
20 chr20_7142549 0 7142549 A A A A C C A A A A A A A A A A A A A A
20 chr20_7156479 0 7156479 A A A A A A A A C C C C A A A A A A A A
20 chr20_7157446 0 7157446 A C A A A A A A A A A A A A A A A A A A
20 chr20_7185159 0 7185159 A A A A A A A A C C C C A A A A A A A A
20 chr20_7205825 0 7205825 C C C C C C C C A A A A C C C C C C C C
20 chr20_7213453 0 7213453 C C C C C C C C C C C C C C C C G G C C
20 chr20_7260475 0 7260475 A A A A A A A A A A A T A A A A A A A A
20 chr20_7284729 0 7284729 C C C C C C C C G G G G C C C C C C C C
20 chr20_7294427 0 7294427 C C C C C C C C A A A A C C C C C C C C
20 chr20_7300654 0 7300654 G G G G G G G G G G G T G G G G G G G G
20 chr20_7313469 0 7313469 T T A A T T T T T T T T T T T T T T T T
20 chr20_7326778 0 7326778 G G G G G G G G C C C C G G G G G G G G
20 chr20_7354696 0 7354696 G G G G G G G G G G G G G G T T G G G G
20 chr20_7377542 0 7377542 G G G G G G G G G G G G G T G G G G G G
20 chr20_7379342 0 7379342 A A A T A A A A A A A A A A A A A A A A
20 chr20_7408852 0 7408852 C C C C C C C C C C C C C G C C C C C C
20 chr20_7441358 0 7441358 G G G G G G G G G G C G G G G G G G G G
20 chr20_7467697 0 7467697 C C C C C C C C C C C C C C A A C C C C
20 chr20_7490036 0 7490036 G G G G G G G G G G G G G T G G T T G G
20 chr20_7496535 0 7496535 T T T T A A T T T T T T T T T T T T T T
20 chr20_7523591 0 7523591 A A A A A A A A A A A A A A A A T T A A
20 chr20_7549696 0 7549696 G G G G G G G G G G C C G G G G G G G G
20 chr20_7562488 0 7562488 T T T T T T T T A A A A T T T T T T T T
20 chr20_7576737 0 7576737 G G G G G G G G G G T T G G G G G G G G
20 chr20_7580939 0 7580939 A A A A A A A A T T A A A A A A A A A A
20 chr20_7585692 0 7585692 C C C C C C C C C C C C G G C C G G C C
20 chr20_7604876 0 7604876 A A A A A A A A A A A C A A A A A A A A
20 chr20_7634925 0 7634925 G G G G G G G G G G G T G G G G G G G G
20 chr20_7636935 0 7636935 G G G G G G G G G G G G T T T T T T G G
20 chr20_7637118 0 7637118 G G G G G G G G G G G G G G G G C C G G
20 chr20_7677183 0 7677183 G G G G G G G G C C C C G G G G G G G G
20 chr20_7685593 0 7685593 G G G G G G G G G G T T G G G G G G G G
20 chr20_7694431 0 7694431 C C C C C C C C C C C G C C C C C C C C
20 chr20_7696889 0 7696889 A A A A A A A A A A C C A A A A A A A A
20 chr20_7714762 0 7714762 G G G G G G G G G G G G G G G G T T G G
20 chr20_7727478 0 7727478 T T T T T T T T A A A A T T T T T T T T
20 chr20_7749541 0 7749541 A A A A C C A A A A A A A A A A A A A A
20 chr20_7758038 0 7758038 T T T T T T T T G G G G T T T T T T T T
20 chr20_7759250 0 7759250 A C A A A A A A A A A A A A A A A A A A
20 chr20_7783950 0 7783950 C C C C C C C G C C C C C C C C C C C C
20 chr20_7786201 0 7786201 G G G G G G G G C C C C G G G G G G G G
20 chr20_7796587 0 7796587 C C C C C C C C C C C C C C C C G G C C
20 chr20_7801069 0 7801069 G G G G G G T T G G G G G G G G G G G G
20 chr20_7816179 0 7816179 G G G G G G G G G G G G C G G G G G G G
20 chr20_7837197 0 7837197 G G G G G G G G G G G G G G T T G G G G
20 chr20_7842623 0 7842623 G G G G G G G G G G G G C C G G G G G G
20 chr20_7850611 0 7850611 G G C G C C G G G G G G G G G G G G G G
20 chr20_7870859 0 7870859 C C C C C C C C C C C G C C C C C C C C
20 chr20_7875628 0 7875628 G G G G G G G G C C C C G G G G G G G G
20 chr20_7916825 0 7916825 T T T T T T T T G G G G T T T T T T T T
20 chr20_7940421 0 7940421 A A A A A A A A A A A A A A A A T T A A
20 chr20_7940676 0 7940676 T T T T T T T T T T A T T T T T T T T T
20 chr20_7942055 0 7942055 G G C C G G G G G G G G G G G G G G G G
20 chr20_7947568 0 7947568 G G G G G G G G G G G G G G C C G G G G
20 chr20_7954452 0 7954452 T T T T T T T T G G G G T T T T T T T T
20 chr20_7974651 0 7974651 G T G G G G G T G G G G G G G G G G G G
20 chr20_7976641 0 7976641 C C C C C C C C A A A C C C C C C C C C
20 chr20_7997590 0 7997590 A A A A A A A A A A A A A A A A C C A A
20 chr20_8029685 0 8029685 A A A A A A A A C C C C A A A A A A A A
20 chr20_8032019 0 8032019 T T T T T T T T G G G G T T T T T T T T
20 chr20_8063187 0 8063187 G G G G G G G G C C C C G G G G G G G G
20 chr20_8082827 0 8082827 G G G G G G G G C C C C G G G G G G G G
20 chr20_8198628 0 8198628 C C C C C C C C C C C G C C C C C C C C
20 chr20_8218389 0 8218389 G G G G C G G G G G G G G G G G G G G G
20 chr20_8230415 0 8230415 T T A A T T T T T T T T T T T T T T T T
20 chr20_8245736 0 8245736 A A A A A A A A A A A A A T A A A A A A
20 chr20_8261941 0 8261941 G G G G G G G G G G G T G G G G G G G G
20 chr20_8277880 0 8277880 T T T T T T T T G G G T T T T T T T T T
20 chr20_8282449 0 8282449 G G G T G G G G G G G G T T T T T T G G
20 chr20_8299156 0 8299156 A A C C A A A A A A A A A A A A A A A A
20 chr20_8302115 0 8302115 A A A T A A A A A A A A A A A A A A A A
20 chr20_8311801 0 8311801 T T G G T T T T T T T T T T T T T T T T
20 chr20_8328814 0 8328814 G G G G G G G G G T G G G G G G G G G G
20 chr20_8362703 0 8362703 C C C C C C C C G G G G C C C C C C C C
20 chr20_8363479 0 8363479 G G C G C G G G G G G G G G G G G G G G
20 chr20_8374750 0 8374750 A A A A A A A A T T T T A A A A A A A A
20 chr20_8400705 0 8400705 A A A A A A A A C C C C A A A A A A A A
20 chr20_8426115 0 8426115 C C C C C C C C C C C C A A A A A A C C
20 chr20_8426721 0 8426721 A A A A A A A A A A A A T T T T T T A A
20 chr20_8429966 0 8429966 A A A C A C A A A A A A A A A A A A A A
20 chr20_8432344 0 8432344 T T T T T T T T G G G G T T T T T T T T
20 chr20_8444673 0 8444673 T T T T T T T T G G G G T T T T T T T T
20 chr20_8461764 0 8461764 C C C G C C C C C C C C C C C C C C C C
20 chr20_8490798 0 8490798 G G G G G G G G T T T T G G G G G G G G
20 chr20_8508022 0 8508022 T T T T T T T T T T T T T T T T G G T T
20 chr20_8510027 0 8510027 G G T T G G G G G G G G G G G G G G G G
20 chr20_8550135 0 8550135 T T G T T T T T T T T T T T T T T T T T
20 chr20_8579931 0 8579931 A A A T A T A A A A A A A A A A A A A A
20 chr20_8580212 0 8580212 G G T T T T G G T T T T T T T T T T G G
20 chr20_8588661 0 8588661 A A A A A A A A A A A A A T A A A A A A
20 chr20_8603966 0 8603966 T T T T T T T T G G G G T T T T T T T T
20 chr20_8605536 0 8605536 T T A A A A T T T T T T T T T T T T T T
20 chr20_8612105 0 8612105 T T G G G G G G G G G G G G G G G G G G
20 chr20_8621486 0 8621486 G G T T T T G G T T T T T T T T T T G G
20 chr20_8623628 0 8623628 G G G G G G G G C C C C G G G G G G G G
20 chr20_8644626 0 8644626 C C C C C C C C C C A C C C C C C C C C
20 chr20_8664002 0 8664002 G G G G G G G G T T G T G G G G G G G G
20 chr20_8672627 0 8672627 C C C C C C C C C C A C C C C C C C C C
20 chr20_8673881 0 8673881 T T T T T T T T T T A T T T T T T T T T
20 chr20_8683310 0 8683310 A A A A A A A A T T T T A A A A A A A A
20 chr20_8689365 0 8689365 G G G G G G G G T T T T G G G G G G G G
20 chr20_8699517 0 8699517 T T A A A A T T A A A A A A A A A A T T
20 chr20_8758339 0 8758339 C C C C C C C C C C C C C C G G C C C C
20 chr20_8791029 0 8791029 C C C C C C C C C C C C C C A C C C C C
20 chr20_8800764 0 8800764 C C C C C G C C C C C C C C C C C C C C
20 chr20_8819529 0 8819529 T T T T T T T T G G G G T T T T T T T T
20 chr20_8836052 0 8836052 T T T T T T T T T T A T T T T T T T T T
20 chr20_8890604 0 8890604 G G G G G G G G C G G G G G G G G G G G
20 chr20_8926872 0 8926872 T T T T T T A T T T T T T T T T T T T T
20 chr20_8927135 0 8927135 A A A A A A A A C C C C A A A A A A A A
20 chr20_8964065 0 8964065 G G G G G G G G C C C G G G G G G G G G
20 chr20_8967658 0 8967658 C G C C C C C C C C C C C C C C C C C C
20 chr20_8986115 0 8986115 T T T T T T T T G T T T T T T T T T T T
20 chr20_8986192 0 8986192 G G G G G G G G G G G T G G G G G G G G
20 chr20_8988122 0 8988122 C C C C C C C C C C C C C C C C A C C C
20 chr20_9002930 0 9002930 T T T T T T T T G G G G T T T T T T T T
20 chr20_9022981 0 9022981 T T G G G T T T T T T T T T T T T T T T
20 chr20_9034722 0 9034722 G G G G G G T T G G G G G G G G G G G G
20 chr20_9037552 0 9037552 C C C C C C C C C G C C C C C C C C C C
20 chr20_9047156 0 9047156 G G C C C G G G G G G G G G G G G G G G
20 chr20_9051706 0 9051706 C C C C C C C C C C C C A C C C C C C C
20 chr20_9065356 0 9065356 C C C C C G C C C C C C C C C C C C C C
20 chr20_9076152 0 9076152 C C C C C C C C C C C C C C C C C G C C
20 chr20_9081022 0 9081022 C C C C C C C C C C C C A C C C C C C C
20 chr20_9106722 0 9106722 C C C C C C C C C C C G C C C C C C C C
20 chr20_9108479 0 9108479 G G G G G G G G G G G T G G G G G G G G
20 chr20_9111490 0 9111490 A A A C C C A A A A A A A A A A A A A A
20 chr20_9129200 0 9129200 G G G G G G G G G G G G G G C G G G G G
20 chr20_9178885 0 9178885 A A A T A A A A A A A A A A A A A A A A
20 chr20_9185656 0 9185656 A A A A A A A A T T A T A A A A A A A A
20 chr20_9188192 0 9188192 G G G G G G G G C G G G G G G G G G G G
20 chr20_9206454 0 9206454 A A A A A A A A A A A A A A A A T T A A
20 chr20_9251428 0 9251428 C C C C C C C C G G G G C C C C C C C C
20 chr20_9252787 0 9252787 C C C C C C C C C C C C C C A C C C C C
20 chr20_9261231 0 9261231 C G C C C C C C C C C C C C C C C C G G
20 chr20_9271565 0 9271565 C C C C C C C C C C C C A C C C C C C C
20 chr20_9282099 0 9282099 G G G G G G G G G G G T G G G G G G G G
20 chr20_9283700 0 9283700 A A A A A A A A A A A A A T A A A A A A
20 chr20_9287728 0 9287728 A A A A A C A A A A A A A A A A A A A A
20 chr20_9305382 0 9305382 G G G G C G G G G G G G G G G G G G G G
20 chr20_9329319 0 9329319 C C C C C C C C A C A C C C C C C C C C
20 chr20_9374178 0 9374178 C C C C C C C C C C C C C C A C C C C C
20 chr20_9377096 0 9377096 C C C C C C C C A C C C C C C C C C C C
20 chr20_9396997 0 9396997 A A A A A C A A A A A A A A A A A A A A
20 chr20_9462349 0 9462349 C C C C C C C C C C G G C C C C C C C C
20 chr20_9469462 0 9469462 T T T T T T T T T T T T G T T T T T T T
20 chr20_9487176 0 9487176 A A A A A A T T A A A A A A A A A A A A
20 chr20_9490628 0 9490628 C C C C C C C C C C C C C C C C A A C C
20 chr20_9497311 0 9497311 T T T T T T A A T T T T T T T T T T T T
20 chr20_9499880 0 9499880 T T G T T T T T T T T T T T T T T T T T
20 chr20_9501086 0 9501086 G G G G G G G G G T G T G G G G G G G G
20 chr20_9503050 0 9503050 C C C C C G C C C C C C C C C C C C C C
20 chr20_9514414 0 9514414 G G G G G G G G G G G G G G G G G T G G
20 chr20_9532469 0 9532469 C C A A A A C C A A A A A A A A A A C C
20 chr20_9547909 0 9547909 A A A A A A A A A A A A A A A C A A A A
20 chr20_9570488 0 9570488 C C C C C C C C G G G G C C C C C C C C
20 chr20_9587897 0 9587897 G G G G G G G G G T G T G G G G G G G G
20 chr20_9590478 0 9590478 G G T T T T G G G G G G G G G G G G G G
20 chr20_9593817 0 9593817 T T T T T T T T A T A T T T T T T T T T
20 chr20_9662134 0 9662134 G G G G G G G G C C C C G G G G G G G G
20 chr20_9686470 0 9686470 A A A C A A A A A A A A A A A A A A A A
20 chr20_9716075 0 9716075 G G G G G G G G C C C C G G G G G G G G
20 chr20_9741522 0 9741522 C C A A A A C C A A A A A A A A A A C C
20 chr20_9746179 0 9746179 C C C C A C C C C C C C C C C C C C C C
20 chr20_9775382 0 9775382 G G G G G G G G G G G G G G G T G G G G
20 chr20_9820458 0 9820458 C C A A A A C C C C C C C C C C C C C C
20 chr20_9837185 0 9837185 A A A A A A A C A A A A A A A A A A A A
20 chr20_9842466 0 9842466 G G G G C G G G G G G G G G G G G G G G
20 chr20_9865404 0 9865404 C C C C A A C C C C C C C C C C C C C C
20 chr20_9945618 0 9945618 C C C C C C A A C C C C C C C C C C C C
20 chr20_9950973 0 9950973 T T T T T T T T T T T T A A T T A A T T
20 chr20_9956628 0 9956628 G G G G C G G G G G G G G G G G G G G G
20 chr20_9957815 0 9957815 A A A A A A T T A A A A A A A A A A A A
20 chr20_9987642 0 9987642 G G G G G G G G C C C C G G G G G G G G
20 chr20_9993888 0 9993888 A A A A A A A A T T T T A A A A A A A A
20 chr20_10004018 0 10004018 G G G G G G G G G G G G G G G G G T G G
20 chr20_10031383 0 10031383 G G G G G G G G G G G G G T G G G G G G
20 chr20_10048524 0 10048524 G G G G T T G G G G G G G G G G G G G G
20 chr20_10057062 0 10057062 C C C C C C C C A A A A C C C C C C C C
20 chr20_10087299 0 10087299 C C C C C C C C C C C C C C A A C C C C
20 chr20_10087308 0 10087308 G G C C C G G G G G G G G G G G G G G G
20 chr20_10094470 0 10094470 T T T T T T T T G G G G T T T T T T T T
20 chr20_10109928 0 10109928 T T T T T T T T T T T T T T A T T T T T
20 chr20_10111031 0 10111031 C C A C C C C C C C C C C C C C C C C C
20 chr20_10119546 0 10119546 C C C C C C C C C C A C C C C C C C C C
20 chr20_10130886 0 10130886 A A A A A C A A A A A A A A A A A A A A
20 chr20_10166603 0 10166603 C C C C C C C C C C C C A C C C C C C C
20 chr20_10167052 0 10167052 A C C C C C C C C C C C C C C C C C C C
20 chr20_10172168 0 10172168 A A A A A A A C A A A A A A A A A A A A
20 chr20_10183541 0 10183541 G G G T G G G G G G G G G G G G G G G G
20 chr20_10184606 0 10184606 G G C C C C G G G G G G G G G G G G G G
20 chr20_10184766 0 10184766 A A A A A A A A C C C C A A A A A A A A
20 chr20_10192500 0 10192500 T T T T T T T T T T T T G T T T T T T T
20 chr20_10206025 0 10206025 A A C C C C C C C C C C C C C C C C A A
20 chr20_10215029 0 10215029 C C C C A C C C C C C C C C C C C C C C
20 chr20_10242980 0 10242980 G G G G T T G G G G G G G G G G G G G G
20 chr20_10249911 0 10249911 C C C C C C C C C G G G C C C C C C C C
20 chr20_10252595 0 10252595 C C C G C C C C C C C C C C C C C C C C
20 chr20_10258831 0 10258831 A T T T T T A T T T T T T T T T T T T T
20 chr20_10259309 0 10259309 G G C G G G G G G G G G G G G G G G G G
20 chr20_10270911 0 10270911 A A A A A A A A C C C C A A A A A A A A
20 chr20_10323319 0 10323319 C G C C C C C C C C C C C C C C C C C C
20 chr20_10335073 0 10335073 C C C C C C C C C C C C C C A C C C C C
20 chr20_10352443 0 10352443 G G G G G G G G T T T T G G G G G G G G
20 chr20_10353710 0 10353710 A A A A A A A A A C A C A A A A A A A A
20 chr20_10363597 0 10363597 G G G G G G G G T T G T G G G G G G G G
20 chr20_10369292 0 10369292 C C C C C C C C A A A A C C C C C C C C
20 chr20_10385678 0 10385678 T T T T G T T T T T T T T T T T T T T T
20 chr20_10387262 0 10387262 C C C C C C C C C C C G C C C C C C C C
20 chr20_10395530 0 10395530 A A A A A C A A A A A A A A A A A A A A
20 chr20_10405929 0 10405929 C C C C C C C C G G G G C C C C C C C C
20 chr20_10406115 0 10406115 C C C C C C C C A A A A C C C C C C C C
20 chr20_10407901 0 10407901 C C C C C C C C G G G G C C C C C C C C
20 chr20_10418126 0 10418126 G G C G G G G G G G G G G G G G G G G G
20 chr20_10422646 0 10422646 T T T T T T T T A A A A T T T T T T T T
20 chr20_10434858 0 10434858 T T T T T T T T A T T T T T T T T T T T
20 chr20_10488806 0 10488806 G G G G G G G G T T T T G G G G G G G G
20 chr20_10498814 0 10498814 G G G G G G G G C C C C G G G G G G G G
20 chr20_10539433 0 10539433 C C C G C C C C C C C C C C C C C C C C
20 chr20_10557299 0 10557299 C C C C C C C C C C C C C C A A C C C C
20 chr20_10574362 0 10574362 C C G G G G C G G G G G G G G G G G C C
20 chr20_10579976 0 10579976 G G G G C G G G G G G G G G G G G G G G
20 chr20_10618994 0 10618994 G G C C C C G G G G G G G G G G G G G G
20 chr20_10636539 0 10636539 C C C C C G C C C C C C C C C C C C C C
20 chr20_10640165 0 10640165 C C C C C C C C C C C C C C C C C G C C
20 chr20_10655683 0 10655683 A A A C A A A A A A A A A A A A A A A A
20 chr20_10660137 0 10660137 G G G G G G G G G T G G G G G G G G G G
20 chr20_10663596 0 10663596 T T T T T T T T A A A A T T T T T T T T
20 chr20_10692105 0 10692105 C C C C C C C C A C A C C C C C C C C C
20 chr20_10736671 0 10736671 C C C C C C C C C C C C C G C C C C C C
20 chr20_10773192 0 10773192 G G G G G G G G T T T T G G G G G G G G
20 chr20_10785531 0 10785531 C C C C C C C C C C C C C G C C C C C C
20 chr20_10794696 0 10794696 A A A A A A A A A A A A A A C C A A A A
20 chr20_10817215 0 10817215 G T T T T T G T T T T T T T T T T T T T
20 chr20_10817747 0 10817747 T T T T G G T T T T T T T T T T T T T T
20 chr20_10834772 0 10834772 C C C C C C C C C C C C C C C C A A C C
20 chr20_10836711 0 10836711 T T T T T T T T T T G T T T T T T T T T
20 chr20_10843839 0 10843839 C C C C C C C C G G G G C C C C C C C C
20 chr20_10865622 0 10865622 C C G G C C C C C C C C C C C C C C C C
20 chr20_10879346 0 10879346 A A A A A A A A A A A C A A A A A A A A
20 chr20_10901649 0 10901649 T T T T A A T T A A A A T T T T T T T T
20 chr20_10920419 0 10920419 T T T T T T T T A A A A T T T T T T T T
20 chr20_10926608 0 10926608 G G G G G G G G G G G T G G G G G G G G
20 chr20_10936917 0 10936917 C C C C G G C C C C C C C C C C C C C C
20 chr20_10937048 0 10937048 G G T T T T G G T T T T T T T T T T G G
20 chr20_10948401 0 10948401 C C C C C G C C C C C C C C C C C C C C
20 chr20_10950713 0 10950713 A A A A A A A A A A A A A A A C A A A A
20 chr20_10963411 0 10963411 G G G G G G G G C G G G G G G G G G G G
20 chr20_10967387 0 10967387 A A A A A A A A A A A A A A A A C C A A
20 chr20_10978644 0 10978644 A A A A A A A A A A T T A A A A A A A A
20 chr20_11006567 0 11006567 A A A T A A A A A A A A A A A A A A A A
20 chr20_11025065 0 11025065 T T G G G T T T T T T T T T T T T T T T
20 chr20_11025467 0 11025467 T T G T T T T T T T T T T T T T T T T T
20 chr20_11043732 0 11043732 G G G G G G C G G G G G G G G G G G G G
20 chr20_11052499 0 11052499 A A A A A A A A A A A A A A A C A A A A
20 chr20_11053904 0 11053904 A A A A A A A A A C A A A A A A A A A A
20 chr20_11088927 0 11088927 C C C G C C C C C C C C C C C C C C C C
20 chr20_11097851 0 11097851 A A A A A A A A A A A A A C A A A A A A
20 chr20_11099835 0 11099835 A A A A A T A A A A A A A A A A A A A A
20 chr20_11102651 0 11102651 G G C C G G G G C C C C C G G G G G G G
20 chr20_11112224 0 11112224 C C C C C C C C C C C G C C C C C C C C
20 chr20_11121026 0 11121026 G G G G G G G G T T G G G G G G G G G G
20 chr20_11140986 0 11140986 A A A A A A A A T T T T A A A A A A A A
20 chr20_11146112 0 11146112 G G T T G G G G G G G G G G G G G G G G
20 chr20_11155516 0 11155516 G G G G G G G G G G G G G G G G G T G G
20 chr20_11171195 0 11171195 A A A A A A A A A A A A C C A A C C A A
20 chr20_11184586 0 11184586 C C C C C C C C C C C C C C G G C C C C
20 chr20_11186079 0 11186079 A A A A A A A A A A A A A A T T A A A A
20 chr20_11186370 0 11186370 A A A A A T A A A A A A A A A A A A A A
20 chr20_11189520 0 11189520 C C G G C G C C G G G G G G G G G G C C
20 chr20_11206536 0 11206536 G G G G G G G G G G G G C G G G G G G G
20 chr20_11215536 0 11215536 T T T T T T T T G T T T T T T T T T T T
20 chr20_11222995 0 11222995 A A A A A A A A C C C C A A A A A A A A
20 chr20_11262125 0 11262125 T T T T T T T T A A A A T T T T T T T T
20 chr20_11265879 0 11265879 G G G G G G G G G G C G G G G G G G G G
20 chr20_11267894 0 11267894 T T T T T T T T T T T T T T T T A A T T
20 chr20_11269565 0 11269565 G G G G G G G G T T T T G G G G G G G G
20 chr20_11287014 0 11287014 A A A A A A A A T T T T A A A A A A A A
20 chr20_11291425 0 11291425 C C C C C C C C A A A A C C C C C C C C
20 chr20_11311284 0 11311284 C G G G G G G G G G G G G G G G G G G G
20 chr20_11312437 0 11312437 C C A A C C C C C C C C C C C C C C C C
20 chr20_11345920 0 11345920 G T G G G G G G G G G G G G G G G G G G
20 chr20_11363375 0 11363375 A A A A A A A A A A A A A A C C A A A A
20 chr20_11368216 0 11368216 A A A A A A A T A A A A A A A A A A T T
20 chr20_11375237 0 11375237 T T T T T T T T T T T T T T A A T T T T
20 chr20_11381995 0 11381995 C C C C C C C C C C C G C C C C C C C C
20 chr20_11389880 0 11389880 G G G G G G G T G G G G G G G G G G G G
20 chr20_11395414 0 11395414 A A A A A A A T A A A A A A A A A A A A
20 chr20_11408333 0 11408333 C C C C C C C C C C C C C C C C A A C C
20 chr20_11412556 0 11412556 G G G G C C G G G G G G G G G G G G G G
20 chr20_11429605 0 11429605 C C C C C C C C C C C C C G C C C C C C
20 chr20_11450204 0 11450204 G G G G G G G G G G G G T T G G G G G G
20 chr20_11482713 0 11482713 A A C C A C A A A A A A A A A A A A A A
20 chr20_11498665 0 11498665 T T G G T T T T T T T T T T T T T T T T
20 chr20_11511559 0 11511559 T T T T T T T T T T T T G G G G T T T T
20 chr20_11512747 0 11512747 G G G G G G G G G G G G G G G G T T G G
20 chr20_11514356 0 11514356 G G G G G G G G G G G G G G G G T T G G
20 chr20_11528574 0 11528574 G G G G G G G G G G G G G G T T G G G G
20 chr20_11532716 0 11532716 G G G G G G C G G G G G G G G G G G G G
20 chr20_11533232 0 11533232 G G G G G G G G C C C C G G G G G G G G
20 chr20_11550047 0 11550047 A T T T T T A T T T T T T T T T T T A A
20 chr20_11552503 0 11552503 G G C C C C G G G G G G G G G G G G G G
20 chr20_11575200 0 11575200 A A A A A A A A A A A A A T T T A A A A
20 chr20_11587832 0 11587832 G G C C C G G G G G G G G G G G G G G G
20 chr20_11601938 0 11601938 G G G G G G C G G G G G G G G G G G G G
20 chr20_11614283 0 11614283 A A A C A A A A A A A A A A A A A A A A
20 chr20_11625707 0 11625707 A A A C A A A A A A A A A A A A A A A A
20 chr20_11658658 0 11658658 G G G G G G G G G G G G T T T T T T G G
20 chr20_11669392 0 11669392 T T T T A T T T T T T T T T T T T T T T
20 chr20_11691186 0 11691186 G G G G G G C G G G G G G G G G G G G G
20 chr20_11714917 0 11714917 A A A A A A A A A A A A A A A A C C A A
20 chr20_11730215 0 11730215 A A A A A A A A A A A A A T A A A A A A
20 chr20_11744955 0 11744955 T T T T T T T T A A A A T T T T T T T T
20 chr20_11748960 0 11748960 A A A A A A A A A A A A A A A A C C A A
20 chr20_11786230 0 11786230 C C C C C C C C G G G G C C C C C C C C
20 chr20_11816979 0 11816979 C C C C C C C C G G G G C C C C C C C C
20 chr20_11826523 0 11826523 C C C C C C C C C C C C C G C C C C C C
20 chr20_11833061 0 11833061 T T T T T T T T G G G G T T T T T T T T
20 chr20_11835813 0 11835813 G G T T T T G G G G G G G G G G G G G G
20 chr20_11884368 0 11884368 C C C C C C C C G G G G C C C C C C C C
20 chr20_11909957 0 11909957 G G G G G G G G C C C C G G G G G G G G
20 chr20_11919693 0 11919693 C C C C C C C C C C A C C C C C C C C C
20 chr20_11946897 0 11946897 A A A A A A A A T T T T A A A A A A A A
20 chr20_11961792 0 11961792 C C A C A A C C A A A A A A A A A A C C
20 chr20_11970705 0 11970705 C C A A A A C C A A A A A A A A A A C C
20 chr20_11992768 0 11992768 C C C C C C C C A A A A A A A A C C C C
20 chr20_11996109 0 11996109 T T T T T T T T T T A T T T T T T T T T
20 chr20_12010933 0 12010933 T T T T T T T T T T T T T T T T A A T T
20 chr20_12015007 0 12015007 G G G G G G G G C C C C G G G G G G G G
20 chr20_12035477 0 12035477 G G G G G G G G G G G G C C C C G G G G
20 chr20_12042575 0 12042575 G G G G G G G G G G C G G G G G G G G G
20 chr20_12044429 0 12044429 G G G G G G G G C C C C G G G G G G G G
20 chr20_12061812 0 12061812 T T T T T T T T G G G G T T T T T T T T
20 chr20_12068913 0 12068913 A A A A A A A A C C C C A A A A A A A A
20 chr20_12112109 0 12112109 C C C C A C C C C C C C C C C C C C C C
20 chr20_12122761 0 12122761 G T T T T T T T T T T T T T T T T T G G
20 chr20_12132228 0 12132228 G G G G G G G G G G G G G G G G G T G G
20 chr20_12145845 0 12145845 A A A A A A A A A A A A A A A A C C A A
20 chr20_12173119 0 12173119 A C A A A A C C A A A A A A A A A A C C
20 chr20_12174958 0 12174958 G G T T T T G T T T T T T T T T T T T T
20 chr20_12181833 0 12181833 G G G G G G G G G G G G G G G T G G G G
20 chr20_12195365 0 12195365 A A A A A A A A A A A A A A A A C C A A
20 chr20_12203497 0 12203497 A A A T A A A A A A A A A A A A A A A A
20 chr20_12204488 0 12204488 T T A A A A T T T T T T T T T T T T T T
20 chr20_12218032 0 12218032 G G G G G G G G G G C G G G G G G G G G
20 chr20_12221862 0 12221862 C C C C C C C C G G G G C C C C C C C C
20 chr20_12230741 0 12230741 G G G G G G G G T T T T G G G G G G G G
20 chr20_12262242 0 12262242 C C C C C C C C C C C C A A C C A A C C
20 chr20_12275867 0 12275867 C C A A C C C C C C C C C C C C C C C C
20 chr20_12286020 0 12286020 T T G T T T T T T T T T T T T T T T T T
20 chr20_12288222 0 12288222 T T T T T T T T A A A A T T T T T T T T
20 chr20_12318391 0 12318391 A A A A A A A A A A A A A A A A A T A A
20 chr20_12318836 0 12318836 A A A A A A A A A A A A A A T T A A A A
20 chr20_12334065 0 12334065 A C C C C C C C C C C C C C C C C C C C
20 chr20_12350417 0 12350417 C C G G C G C C C C C C C C C C C C C C
20 chr20_12358237 0 12358237 G G G G G G G G C C C C G G G G G G G G
20 chr20_12365865 0 12365865 T T T T T T T T T T T T G T T T T T T T
20 chr20_12407071 0 12407071 C C G G G G C C G G G G G G G G G G C C
20 chr20_12411107 0 12411107 G G G G G G G G G G G G G G C C G G G G
20 chr20_12412782 0 12412782 A A A A C C A A A A A A A A A A A A A A
20 chr20_12414429 0 12414429 C C C C C C C C A A A A C C C C C C C C
20 chr20_12414505 0 12414505 G G G G G G G G T T T T G G G G G G G G
20 chr20_12430314 0 12430314 A T A A A A A T A A A A A A A A A A T T
20 chr20_12452635 0 12452635 A T A A A A A A A A A A A A A A A A A A
20 chr20_12457884 0 12457884 T T T T T T T T A A A A T T T T T T T T
20 chr20_12459520 0 12459520 G T T T T T G T T T T T T T T T T T T T
20 chr20_12461640 0 12461640 C C C C C C C C C C C C G G C C C C C C
20 chr20_12475680 0 12475680 T T T T T T T T T T T T T T T T G G T T
20 chr20_12487047 0 12487047 G G T T T T G G T T T T T T T T T T G G
20 chr20_12487727 0 12487727 G G G G G G G G G G G G G G G T G G G G
20 chr20_12501183 0 12501183 G G G G G G G T G G G G G G G G G G G G
20 chr20_12518071 0 12518071 A A A A A A A A A A A A C C A A A A A A
20 chr20_12527678 0 12527678 C C C C C C C G C C C C C C C C C C G G
20 chr20_12532614 0 12532614 G G G G G G G G G G G G C G G G G G G G
20 chr20_12535756 0 12535756 T T G T G T T T T T T T T T T T T T T T
20 chr20_12567983 0 12567983 G G G G G G G G C C G G G G G G G G G G
20 chr20_12572263 0 12572263 T T T T G T T T T T T T T T T T T T T T
20 chr20_12578127 0 12578127 C C C C C C C C A A A A C C C C C C C C
20 chr20_12578164 0 12578164 A A A C A A A A A A A A A A A A A A A A
20 chr20_12587000 0 12587000 A A A A A C A A A A A A A A A A A A A A
20 chr20_12600667 0 12600667 C C C C A A C C C C C C C C C C C C C C
20 chr20_12614999 0 12614999 T T T T T T T T G T G T T T T T T T T T
20 chr20_12620337 0 12620337 G G G G G G G G C G G G G G G G G G G G
20 chr20_12627777 0 12627777 A A A A A A A A A A A A A A A A A T A A
20 chr20_12631220 0 12631220 G G G G G G G G G T G G G G G G G G G G
20 chr20_12636714 0 12636714 T T T T A A T T T T T T T T T T T T T T
20 chr20_12722239 0 12722239 T T T T G T T T T T T T T T T T T T T T
20 chr20_12736287 0 12736287 C C C C C C C C C C C C C G C C C C C C
20 chr20_12763771 0 12763771 A A A T A A A A A A A A A A A A A A A A
20 chr20_12781233 0 12781233 A C A A A A C C A A A A A A A A A A A A
20 chr20_12794863 0 12794863 C G C C C C C C G G G G C C C C C C G G
20 chr20_12822381 0 12822381 A A A C A A A A A A A A A A A A A A A A
20 chr20_12829849 0 12829849 C C C C C C C C G G G G C C C C C C C C
20 chr20_12835099 0 12835099 G G G G C G G G G G G G G G G G G G G G
20 chr20_12844472 0 12844472 G G G G G G G G C C C C G G G G G G G G
20 chr20_12846328 0 12846328 G G G G G G G G C C C C G G G G G G G G
20 chr20_12848693 0 12848693 G G G G G G G G C C C C G G G G G G G G
20 chr20_12863478 0 12863478 G G G G G G G T G G G G G G G G G G G G
20 chr20_12865160 0 12865160 A A A A A A A A A A A A A C A A A A A A
20 chr20_12865557 0 12865557 A A A A A A A A A A A A C C A A A A A A
20 chr20_12873031 0 12873031 G G G G G G G G G G G G G G G G C G G G
20 chr20_12902303 0 12902303 G G G G C G G G G G G G G G G G G G G G
20 chr20_12903905 0 12903905 G G G G G G G G C C C C G G G G G G G G
20 chr20_12932690 0 12932690 G G G G G G G G C C C C G G G G G G G G
20 chr20_12933253 0 12933253 G G G G G G G G G G G G C G G G G G G G
20 chr20_12967403 0 12967403 G G G G G G G G C G C G G G G G G G G G
20 chr20_12973980 0 12973980 T T T T T T T T T T T T T T G G T T T T
20 chr20_12994501 0 12994501 C G C C C C C C C C C C C C C C C C C C
20 chr20_12994662 0 12994662 G G G G G G G G C C C G G G G G G G G G
20 chr20_12995548 0 12995548 C C C C C G C C C C C C C C C C C C C C
20 chr20_13040101 0 13040101 A A A A A A A A A A A A A A A A T T A A
20 chr20_13041515 0 13041515 A A A A A A A A A A A A A A T T A A A A
20 chr20_13058832 0 13058832 A A A A A A A A C C C C A A A A A A A A
20 chr20_13061218 0 13061218 A A T T A A A A A A A A A A A A A A A A
20 chr20_13067603 0 13067603 C C C C C C C C A A A A C C C C C C C C
20 chr20_13069095 0 13069095 T T T T T T T T T T T T T T A T T T T T
20 chr20_13102748 0 13102748 C C C C C C C C C C A C C C C C C C C C
20 chr20_13118729 0 13118729 C C C G C C C C C C C C C C C C C C C C
20 chr20_13130876 0 13130876 A A A A A A A A A A A A A T A A A A A A
20 chr20_13157877 0 13157877 C C C C C C C C C C C C C G C C C C C C
20 chr20_13171037 0 13171037 A A A A A A A A C C C C A A A A A A A A
20 chr20_13175733 0 13175733 A A A A A A A A A A A A A A T T A A A A
20 chr20_13234103 0 13234103 C C C C C C A A C C C C C C C C C C C C
20 chr20_13236690 0 13236690 G G G G G G G G G G G G G T G G G G G G
20 chr20_13246398 0 13246398 T T T T T T T T T T T T A T T T T T T T
20 chr20_13259462 0 13259462 C C C C C C C C A A A A C C C C C C C C
20 chr20_13279313 0 13279313 C C C C C C C C C G C C C C C C C C C C
20 chr20_13285577 0 13285577 T T T T T T T T T T T T T T T T G G T T
20 chr20_13299519 0 13299519 A A A A A A A A A A A A A C A A A A A A
20 chr20_13307004 0 13307004 T T T T T T T T T T T T G T T T T T T T
20 chr20_13323369 0 13323369 C C C C C C C C C C C C C C C C C G C C
20 chr20_13325367 0 13325367 G G C C C C G G C C C C C C C C C C G G
20 chr20_13329797 0 13329797 G G C C C C C C C C C C C C C C C C G G
20 chr20_13339011 0 13339011 T T T T T T T T A A A A T T T T T T T T
20 chr20_13342535 0 13342535 T T T T T T T T T T T T G T T T T T T T
20 chr20_13343758 0 13343758 T T T T T T T T T T T T T T A A T T T T
20 chr20_13364912 0 13364912 A A A A C C A A A A A A A A A A A A A A
20 chr20_13394457 0 13394457 T T T T T T T T T T T T T T T T A T T T
20 chr20_13408432 0 13408432 T T T T T T T T T T G G T T T T T T T T
20 chr20_13417245 0 13417245 A A A A A A A A A A A A C C A A A A A A
20 chr20_13428396 0 13428396 C C C C C C C C C C C C A A A A A A C C
20 chr20_13430474 0 13430474 A A A A A A A A C C C C A A A A A A A A
20 chr20_13452472 0 13452472 C C C C C G C C C C C C C C C C C C C C
20 chr20_13483816 0 13483816 T T T T T T T T T T T T T T G G T T T T
20 chr20_13492412 0 13492412 A A A A A A A A A A A A A A C C A A A A
20 chr20_13498393 0 13498393 A A A A A A A A A A A A A T A A A A A A
20 chr20_13503883 0 13503883 T T T T T T T T T T T T G T T T T T T T
20 chr20_13521008 0 13521008 T T T T G T T T T T T T T T T T T T T T
20 chr20_13533536 0 13533536 T T T T T T T T T T T T T T G G T T T T
20 chr20_13545461 0 13545461 G G G G G G G G G G G G C G C C C C G G
20 chr20_13549274 0 13549274 C C A A A A C C A A A A A A A A A A C C
20 chr20_13553168 0 13553168 T T T T T T T T T T T T G T T T T T T T
20 chr20_13556533 0 13556533 C C C C C C C C C C C C C C C C A C C C
20 chr20_13564975 0 13564975 A A A A A A A A A A A A A T A A A A A A
20 chr20_13570575 0 13570575 C C C C C C C C G G G G C C C C C C C C
20 chr20_13578090 0 13578090 A A A A A A A A C C C C A A A A A A A A
20 chr20_13588623 0 13588623 A A A A A A A A A A A A A A T T A A A A
20 chr20_13600834 0 13600834 C C C C C C A A C C C C C C C C C C C C
20 chr20_13604269 0 13604269 C C C C C C C C C C C C C C C C C G C C
20 chr20_13614484 0 13614484 G G G G G G G G G G G G G G G T G G G G
20 chr20_13634914 0 13634914 G G G G G G G G G G G G C G G G G G G G
20 chr20_13641723 0 13641723 G G T T T T G G G G G G G G G G G G G G
20 chr20_13647381 0 13647381 G G G T G G G G G G G G G G G G G G G G
20 chr20_13651041 0 13651041 T T T T T T T T A A A A T T T T T T T T
20 chr20_13669820 0 13669820 C C C C C C C C C C C C C C G G C C C C
20 chr20_13685539 0 13685539 C C C C C C C C G G G G C C C C C C C C
20 chr20_13720938 0 13720938 A A A A A A A A A A A A A C A A A A A A
20 chr20_13721251 0 13721251 A A A A A A A A A A A A A A A A A T A A
20 chr20_13722338 0 13722338 G G G G G G G G G G G G G G C C G G G G
20 chr20_13732102 0 13732102 G G G G G G G G G G G T G G G G G G G G
20 chr20_13769360 0 13769360 T T T T G T T T T T T T T T T T T T T T
20 chr20_13799314 0 13799314 C C C C C C C C C C A C C C C C C C C C
20 chr20_13820969 0 13820969 C C C C A C C C C C C C C C C C C C C C
20 chr20_13832440 0 13832440 G G G G C G G G G G G G G G G G G G G G
20 chr20_13882999 0 13882999 A A A A A A A A A A A A C C A A A A A A
20 chr20_13902810 0 13902810 C C C C C C C C C G C C C C C C C C C C
20 chr20_13907079 0 13907079 T T T T T T T T G G G G T T T T T T T T
20 chr20_13925386 0 13925386 T T T T T T T T A A A A T T T T T T T T
20 chr20_13947409 0 13947409 A A A A A A A A A A A C A A A A A A A A
20 chr20_13969462 0 13969462 A A A A A A A A A C A C A A A A A A A A
20 chr20_13981307 0 13981307 C C G G G G C C G G G G G G G G G G C C
20 chr20_13991642 0 13991642 G G G G G G G G G G G G G G G G C G G G
20 chr20_13992008 0 13992008 T T T T T T T T T T G T T T T T T T T T
20 chr20_14012022 0 14012022 T T T T T T T T A A A A T T T T T T T T
20 chr20_14022652 0 14022652 G G G G G G G G G G G G G G G G T T G G
20 chr20_14023995 0 14023995 G G G G G G G G G G G G G G G G C G G G
20 chr20_14025943 0 14025943 A A A A A A A A C C C C A A A A A A A A
20 chr20_14068485 0 14068485 G G G G G G G G G G G G G G C C G G G G
20 chr20_14074821 0 14074821 C C A A A A C C A A A A A A A A A A C C
20 chr20_14079909 0 14079909 G G G G G G G G C C C C G G G G G G G G
20 chr20_14084102 0 14084102 A A A A A A A A A A A A A A A A T T A A
20 chr20_14101855 0 14101855 T T T T T T T T A A A T T T T T T T T T
20 chr20_14108799 0 14108799 G G C G G G G G G G G G G G G G G G G G
20 chr20_14117582 0 14117582 C C C C C C A C C C C C C C C C C C C C
20 chr20_14127627 0 14127627 A A A A A A A A C C C C A A A A A A A A
20 chr20_14130644 0 14130644 T T A A T T T T T T T T T T T T T T T T
20 chr20_14168427 0 14168427 A A A A A A A A T T A A A A A A A A A A
20 chr20_14213098 0 14213098 C C C C C C C C C C C C C C C G C C C C
20 chr20_14225007 0 14225007 A A A A A A A A A A A A C C A A A A A A
20 chr20_14225405 0 14225405 T T G T T T T T T T T T T T T T T T T T
20 chr20_14249971 0 14249971 C C C C C C C C C C C C C G C C C C C C
20 chr20_14251170 0 14251170 C C C C C C A C C C C C C C C C C C C C
20 chr20_14266159 0 14266159 A A A A A A A A A C A C A A A A A A A A
20 chr20_14280059 0 14280059 A A A C A A A A A A A A A A A A A A A A
20 chr20_14290577 0 14290577 T T T T T T T T T T T T G G G G G G T T
20 chr20_14301195 0 14301195 A A C C A A A A A A A A A A A A A A A A
20 chr20_14307314 0 14307314 A A T T A A A A A A A A A A A A A A A A
20 chr20_14315631 0 14315631 T T T T T T T T T T T T T T A A T T T T
20 chr20_14368450 0 14368450 T T T T T T T T T T T T T T T T G T T T
20 chr20_14368622 0 14368622 C C C C C C C C G G G G C C C C C C C C
20 chr20_14383622 0 14383622 G G G G C G G G G G G G G G G G G G G G
20 chr20_14402793 0 14402793 A A A A A A A A C C C C A A A A A A A A
20 chr20_14410151 0 14410151 C C C C C C C C A A A A C C C C C C C C
20 chr20_14413448 0 14413448 A A A A A A A A A A A A A A T T A A A A
20 chr20_14423582 0 14423582 C C C C C C C C G G G G C C C C C C C C
20 chr20_14444201 0 14444201 C C C C C C C C C C C C C C C C A C C C
20 chr20_14444866 0 14444866 T T T T T T T T T T T T T T T T G G T T
20 chr20_14459011 0 14459011 A A A A A A A A A A A A A A C C A A A A
20 chr20_14498484 0 14498484 T T A A A T T T T T T T T T T T T T T T
20 chr20_14503398 0 14503398 C C C C C C C C A A A A C C C C C C C C
20 chr20_14526538 0 14526538 C C C C C G C C C C C C C C C C C C C C
20 chr20_14533491 0 14533491 A A T T T T T T A A A A T T T T T T A A
20 chr20_14535604 0 14535604 A A A A A A A A A A A A A A A A A C A A
20 chr20_14541536 0 14541536 G G G G G G G G G G G G G G G G T T G G
20 chr20_14549203 0 14549203 T T T T T T T T T T T T T T G G T T T T
20 chr20_14583570 0 14583570 C C C C C G C C C C C C C C C C C C C C
20 chr20_14587752 0 14587752 C C C G C C C C C C C C C C C C C C C C
20 chr20_14591360 0 14591360 C C G G G G C C C C C C C C C C C C C C
20 chr20_14602482 0 14602482 T T G T T T T T T T T T T T T T T T T T
20 chr20_14617399 0 14617399 G G T T T T G G T T T T T T T T T T G G
20 chr20_14637265 0 14637265 T T A A A A T T T T T T T T T T T T T T
20 chr20_14644661 0 14644661 C C C C C C C C C C C C C C G G C C C C
20 chr20_14698472 0 14698472 G G G G G G G G C C C C G G G G G G G G
20 chr20_14705487 0 14705487 T T T T T T T T T T G T T T T T T T T T
20 chr20_14711710 0 14711710 G G G G G G G G T T T T G G G G G G G G
20 chr20_14731839 0 14731839 T T T T T T T T A A A A T T T T T T T T
20 chr20_14744037 0 14744037 C C C C C C C C C C C C C C C C G G C C
20 chr20_14745440 0 14745440 G G G G G G G G T T T T G G G G G T G G
20 chr20_14768010 0 14768010 G G G G G G G T G G G G G G G G G G G G
20 chr20_14775270 0 14775270 A A A A A A T T A A A A A A A A A A A A
20 chr20_14783226 0 14783226 T T T T T T T T G G G G T T T T T T T T
20 chr20_14794841 0 14794841 T T T T T T T T G G G G T T T T T T T T
20 chr20_14799211 0 14799211 T T T T T T T T T T T T G G G G G G T T
20 chr20_14817363 0 14817363 A A A A A A A A T T T T A A A A A A A A
20 chr20_14846777 0 14846777 A A A A A A A A A A A A A A A A C C A A
20 chr20_14860750 0 14860750 A A A A A A A A A A A A A A A A C C A A
20 chr20_14900483 0 14900483 T T T T T T T T T T T T T T T T G G T T
20 chr20_14932891 0 14932891 T T T T T T T T G G G G T T T T T T T T
20 chr20_14970507 0 14970507 C C C C C C C C G G G G C C C C C C C C
20 chr20_14978179 0 14978179 G G G G G G G G C G C G G G G G G G G G
20 chr20_15006236 0 15006236 T T T T T T T T G G G G T T T T T T T T
20 chr20_15049299 0 15049299 G G G G G G G G G G G G G G G G C C G G
20 chr20_15058506 0 15058506 G G G G G G G G C C C C G G G G G G G G
20 chr20_15090042 0 15090042 C C A A A A C C A A A A C C C C C C C C
20 chr20_15111830 0 15111830 A A A A A A A A C C C C A A A A A A A A
20 chr20_15123327 0 15123327 A A A A A A A A C C C C A A A A A A A A
20 chr20_15157771 0 15157771 G G G G G G G G G G G G G G C C G G G G
20 chr20_15168523 0 15168523 A A A A A C A A A A A A A A A A A A A A
20 chr20_15187013 0 15187013 A A C C C C A A A A A A A A A A A A A A
20 chr20_15197571 0 15197571 A A C C A A A A A A A A A A A A A A A A
20 chr20_15235602 0 15235602 C C C C C C C C A A A A C C C C C C C C
20 chr20_15236356 0 15236356 C G G G G G G G G G G G G G G G G G G G
20 chr20_15263408 0 15263408 G G G G G G G G T T T T G G G G G G G G
20 chr20_15265953 0 15265953 G G T T T T G G T T T T T T T T T T G G
20 chr20_15270457 0 15270457 C C C C C C A A C C C C C C C C C C C C
20 chr20_15271345 0 15271345 A A A A A A C C A A A A A A A A A A C C
20 chr20_15275693 0 15275693 A A A A A A A A A C C C A A A A A A A A
20 chr20_15280867 0 15280867 A A A A A A A A A A A A A A T T A A A A
20 chr20_15291840 0 15291840 A C A A A A A A A A A A A A A A A A A A
20 chr20_15332960 0 15332960 T T T T T T T T T T T T G T G G G G T T
20 chr20_15344761 0 15344761 C C C C C C C C C C A C C C C C C C C C
20 chr20_15348526 0 15348526 C C C C C C C C A A A A C C C C C C C C
20 chr20_15373211 0 15373211 T T A A A T T T T T T T T T T T T T T T
20 chr20_15413302 0 15413302 T T G G G G T T T T T T T T T T T T T T
20 chr20_15430855 0 15430855 A A A A A A A A A A A C A A A A A A A A
20 chr20_15435826 0 15435826 G G G G G G G G G G G G T T T T G G G G
20 chr20_15442650 0 15442650 A A C C A A A A A A A A A A A A A A A A
20 chr20_15443197 0 15443197 G G G G G G G G G G G G G G G G C C G G
20 chr20_15463103 0 15463103 C C C C C C C C C C A C C C C C C C C C
20 chr20_15480800 0 15480800 G G G G G G G G G G G G C G G G G G G G
20 chr20_15490822 0 15490822 T T T T T T T T T T T T T T T T A T T T
20 chr20_15510259 0 15510259 C C C C C C C C C G C C C C C C C C C C
20 chr20_15543749 0 15543749 C C C C C C C C A A A A C C C C C C C C
20 chr20_15546707 0 15546707 A A A A A A A A A A A A A C A A A A A A
20 chr20_15565662 0 15565662 C C G G C C C C C C C C C C C C C C C C
20 chr20_15572121 0 15572121 A A A A A C A A A A A A A A A A A A A A
20 chr20_15580538 0 15580538 T T T T T T T T T T T T G G T T T T T T
20 chr20_15652026 0 15652026 C C C C C C C C C C C C C G C C C C C C
20 chr20_15671586 0 15671586 C C C C C C C C C C C C C C A C C C C C
20 chr20_15679884 0 15679884 C C C C C C C C G G G G C C C C C C C C
20 chr20_15694948 0 15694948 T T T T T T T T G T T T T T T T T T T T
20 chr20_15699773 0 15699773 T T T T T T A T T T T T T T T T T T T T
20 chr20_15705247 0 15705247 A A A A A A A A C C C C A A A A A A A A
20 chr20_15743689 0 15743689 G G G G C G G G G G G G G G G G G G G G
20 chr20_15751779 0 15751779 G G G G G T G G G G G G G G G G G G G G
20 chr20_15778394 0 15778394 G G G G G G G G C C C C G G G G G G G G
20 chr20_15781864 0 15781864 A A A A A A A A T T T T A A A A A A A A
20 chr20_15789837 0 15789837 A A A A A A A A A A A A A A A A C C A A
20 chr20_15797344 0 15797344 A A A A A A A C A A A A A A A A A A A A
20 chr20_15848787 0 15848787 A A C C A C A A A A A A A A A A A A A A
20 chr20_15852970 0 15852970 C C C C C C C C C C C G C C C C C C C C
20 chr20_15856888 0 15856888 G G G G G G G G G T G G G G G G G G G G
20 chr20_15862917 0 15862917 G G T T T T G G G G G G G T G G G G G G
20 chr20_15886531 0 15886531 C C G G G G C C C C C C C C C C C C C C
20 chr20_15902436 0 15902436 A A C C A C A A A A A A A A A A A A A A
20 chr20_15908371 0 15908371 A A A C A A A A A A A A C C C C C C A A
20 chr20_15918700 0 15918700 C C C C C C C C G G G G C C C C C C C C
20 chr20_15942762 0 15942762 T T T T G T T T T T T T T T T T T T T T
20 chr20_15951452 0 15951452 G G G G G G G G G G G G G G G G T T G G
20 chr20_15978343 0 15978343 C C C C C C C C C C C C C C C C G G C C
20 chr20_15979651 0 15979651 T T T T T T T T A A A A T T T T T T T T
20 chr20_15982730 0 15982730 T T T T T T T T G G G G T T T T T T T T
20 chr20_15999829 0 15999829 T T T T T T T T G G G G T T G G G G T T
20 chr20_16011972 0 16011972 T T T T T T T T T T T T T T G G T T T T
20 chr20_16013574 0 16013574 A A A A A C A A A A A A A A A A A A A A
20 chr20_16029836 0 16029836 C C C C C C C C A C C C C C C C C C C C
20 chr20_16035006 0 16035006 C C C C C C G G C C C C C C C C C C C C
20 chr20_16039509 0 16039509 G T G G G G G G G G G G G G G G G G T T
20 chr20_16046022 0 16046022 G G G G G G G G G G G T G G G G G G G G
20 chr20_16078586 0 16078586 A A A A A A A A A A A A A A A C A A A A
20 chr20_16084216 0 16084216 T T T T G G T T T T T T T T T T T T T T
20 chr20_16092421 0 16092421 C C C C C C C C C C C C G G C C C C C C
20 chr20_16096748 0 16096748 T T A A A A T T A A A A A A A A A A T T
20 chr20_16112291 0 16112291 C C G G C G C C C C C C C C C C C C C C
20 chr20_16118727 0 16118727 T T T T T T T T A T A A T T T T T T T T
20 chr20_16153087 0 16153087 G G G G G G C C G G G G G G G G G G G G
20 chr20_16157935 0 16157935 G G C C C C G G C C C C G G G G G G G G
20 chr20_16162257 0 16162257 C C G G G G C C C C C G C C C C C C C C
20 chr20_16162381 0 16162381 G G T T G G G G G G G G G G G G G G G G
20 chr20_16162958 0 16162958 G G G G G G G G T T G T G G G G G G G G
20 chr20_16184152 0 16184152 C C C C C C C C A A A A C C C C C C C C
20 chr20_16187653 0 16187653 A A T T T T A A T T T T A A A A A A A A
20 chr20_16188861 0 16188861 C C C C C C C C C C C C C C A C C C C C
20 chr20_16212442 0 16212442 C C C C C C A A C C C C C C C C C C C C
20 chr20_16214166 0 16214166 C C C C C C C C C C C C C C G G C C C C
20 chr20_16214723 0 16214723 A A A A A A A A A A A A A A C C A A A A
20 chr20_16216643 0 16216643 G G G G G G G G C G G G G G G G G G G G
20 chr20_16221162 0 16221162 A A A A A A A A A A A A A C A A A A A A
20 chr20_16247489 0 16247489 G G G G G G G G G G G G C C G G G G G G
20 chr20_16267594 0 16267594 G G G G G G G T G G G G G G G G G G G G
20 chr20_16306986 0 16306986 C C C C C C C C C C C C C C C C C G C C
20 chr20_16312989 0 16312989 T T T T T T T T T T T T T T G T T T T T
20 chr20_16314205 0 16314205 T T T T T T T T G G G G T T T T T T T T
20 chr20_16320825 0 16320825 A C C C C C A C C C C C C C C C C C C C
20 chr20_16338692 0 16338692 T T T T T T T T G T G G T T T T T T T T
20 chr20_16344502 0 16344502 C C C C C C A C C C C C C C C C C C C C
20 chr20_16365919 0 16365919 G G G G G G G G T T T T G G G G G G G G
20 chr20_16392458 0 16392458 A A A A A C A A A A A A A A A A A A A A
20 chr20_16394956 0 16394956 G G G G G G G G C C C C G G G G G G G G
20 chr20_16465166 0 16465166 G G G G G G G G C G C G G G G G G G G G
20 chr20_16517271 0 16517271 T T T T T T T T A A A A T T T T T T T T
20 chr20_16526329 0 16526329 G G G G G G G G T T T T G G G G G G G G
20 chr20_16529601 0 16529601 G G G G G G G G G G G G G G G T G G G G
20 chr20_16534478 0 16534478 C C C C A C C C C C C C C C C C C C C C
20 chr20_16575055 0 16575055 A A A A A A A A A A A A A A A A A C A A
20 chr20_16601581 0 16601581 C C C C C C C C C C C C C C C C C G C C
20 chr20_16606483 0 16606483 C C C C C C C C C C C C A C C C C C C C
20 chr20_16608357 0 16608357 G G G G G G G G T T G G G G G G G G G G
20 chr20_16663916 0 16663916 T T T T T T T T T T T T T T T T A A T T
20 chr20_16665846 0 16665846 C C C C C C C C C C C C C G C C C C C C
20 chr20_16666418 0 16666418 C C C C C C C C A C A C C C C C C C C C
20 chr20_16687660 0 16687660 C C C C C C C C A A A A C C C C C C C C
20 chr20_16698644 0 16698644 G G G G G T G G G G G G G G G G G G G G
20 chr20_16713714 0 16713714 G G G G G G G G G G G G G G C C G G G G
20 chr20_16738129 0 16738129 C C C C C C C C A A A A C C C C C C C C
20 chr20_16758326 0 16758326 A A A A A A A A A A A T A A A A A A A A
20 chr20_16760311 0 16760311 A A A A A A A A C C C C A A A A A A A A
20 chr20_16800293 0 16800293 A A C C C C A A C C C C C C C C C C A A
20 chr20_16822589 0 16822589 G G G G G G G G T T T T G G G G G G G G
20 chr20_16834742 0 16834742 A A A A A A A A A A A A A A A C A A A A
20 chr20_16851203 0 16851203 G G G G G G G G G G G T G G G G G G G G
20 chr20_16862637 0 16862637 C C C C C C C C C C A C C C C C C C C C
20 chr20_16868711 0 16868711 C C C C C G C C C C C C C C C C C C C C
20 chr20_16902096 0 16902096 T T T T T T T T T T T T T T T T A A T T
20 chr20_16902106 0 16902106 A T T T T T T T T T T T T T T T T T T T
20 chr20_16909770 0 16909770 C C C C C C C C C C C C C C C C G G C C
20 chr20_16942990 0 16942990 A A A A A A A A A A A A C C C C A A A A
20 chr20_16946223 0 16946223 G G G G G G G G G G G G G G G G T T G G
20 chr20_16962292 0 16962292 C C C C C C C C C C C C C G C C C C C C
20 chr20_16965339 0 16965339 G G G G G G G G C C C C G G G G G G G G
20 chr20_16981741 0 16981741 G G G G G G T T T T T T G G G G G G G G
20 chr20_16999972 0 16999972 G G G G G G G G T T T T G G G G G G G G
20 chr20_17003204 0 17003204 A A A A A A A A A A A A A A A A T T A A
20 chr20_17020869 0 17020869 C C C C C G C C C C C C C C C C C C C C
20 chr20_17052870 0 17052870 T T T T T T G G T T T T T T T T T T T T
20 chr20_17092713 0 17092713 A A C C A A A A A A A A A A A A A A A A
20 chr20_17112332 0 17112332 C C C C C C C C A A A A C C C C C C C C
20 chr20_17113907 0 17113907 A A T T T T A A T T T T T T T T T T A A
20 chr20_17120987 0 17120987 A A A A A A A A A A A A A A A A T T A A
20 chr20_17127010 0 17127010 T T T T T T T T T T T T T T A A T T T T
20 chr20_17173731 0 17173731 A A A A T T A A A A A A A A A A A A A A
20 chr20_17176034 0 17176034 C C C C C C C C C C C C C C C C A C C C
20 chr20_17196140 0 17196140 T T T T T T T T T T G T T T T T T T T T
20 chr20_17212283 0 17212283 G G G G G G G G G T G T G G G G G G G G
20 chr20_17225629 0 17225629 A A A A A A A A A A A A C C A A A A A A
20 chr20_17239989 0 17239989 A A A A A A A A C C C C A A A A A A A A
20 chr20_17249178 0 17249178 G G G G C G G G G G G G G G G G G G G G
20 chr20_17252677 0 17252677 G G G G G G G G G G G G G G G G C C G G
20 chr20_17282954 0 17282954 T T A A A T T T T T T T T T T T T T T T
20 chr20_17284979 0 17284979 T T T T T T T T T T T T G T T T T T T T
20 chr20_17286101 0 17286101 C C C G C C C C C C C C C C C C C C C C
20 chr20_17297736 0 17297736 G G G G G G G G G G G G G G G G C C G G
20 chr20_17299872 0 17299872 T T G T T T T T T T T T T T T T T T T T
20 chr20_17325878 0 17325878 A A A A A A A A T T T T A A A A A A A A
20 chr20_17326340 0 17326340 C C C G C C C C C C C C C C C C C C C C
20 chr20_17330521 0 17330521 G G C C C C G G C C C C C C C C C C G G
20 chr20_17347803 0 17347803 G G G G G G G G G G G G G G T T G G G G
20 chr20_17387595 0 17387595 G G G G G G G G C C C C G G G G G G G G
20 chr20_17388375 0 17388375 G G C C C G G G G G G G G G G G G G G G
20 chr20_17388782 0 17388782 A A A A A A A A A A A A A A A A A T A A
20 chr20_17391091 0 17391091 A A A A A A A A A A A A A C C C A A A A
20 chr20_17398262 0 17398262 C C C C C C C C C C C C C C C C C G C C
20 chr20_17413604 0 17413604 T T T T T T T T G T T T T T T T T T T T
20 chr20_17424468 0 17424468 G G T T G T G G G G G G G G G G G G G G
20 chr20_17445704 0 17445704 G G G G G G G G G G G G G T T T G G G G
20 chr20_17467192 0 17467192 A A A A A A A A A A A A A A A T A A A A
20 chr20_17472450 0 17472450 C C C C C C C C C C C C C C C C G G C C
20 chr20_17489775 0 17489775 T T T T T T T T G T T T T T T T T T T T
20 chr20_17552886 0 17552886 C C C C C C C C A A A A C C C C C C C C
20 chr20_17560131 0 17560131 T T T T T T T T A T T T T T T T T T T T
20 chr20_17562699 0 17562699 T T T T T T T T T T G T T T T T T T T T
20 chr20_17574449 0 17574449 A A A A A A A A C C C C A A A A A A A A
20 chr20_17579470 0 17579470 G G G G G G G G G G G G G G G G C G G G
20 chr20_17639444 0 17639444 C C A A A A A A A A A A A A A A A A A A
20 chr20_17672991 0 17672991 A A A A A A A A A A A A A A A A A T A A
20 chr20_17693055 0 17693055 G G G G G G G G G G G G G G G G G T G G
20 chr20_17722968 0 17722968 G G G G G G G G G G G G G G C C G G G G
20 chr20_17739614 0 17739614 C C G G G G C C G G G G G G G G G G C C
20 chr20_17742185 0 17742185 T T T T T T T T A A A A T T T T T T T T
20 chr20_17756075 0 17756075 A A A A A A A C A A A A A A A A A A A A
20 chr20_17776607 0 17776607 G G G G G G G G C C C C G G G G G G G G
20 chr20_17784646 0 17784646 A A C C C C A A C C C C C C C C C C A A
20 chr20_17818266 0 17818266 C C C C C C A C C C C C C C C C C C C C
20 chr20_17835228 0 17835228 C C C C C C C C C C C G C C C C C C C C
20 chr20_17852612 0 17852612 G G G G G G G G G G G G G G G G T T G G
20 chr20_17871535 0 17871535 G G G G G G G G G G G G G T G G G G G G
20 chr20_17883966 0 17883966 C C C C C C C C C C C G C C C C C C C C
20 chr20_17913452 0 17913452 G G G T T T G G G G G G G G G G G G G G
20 chr20_17923050 0 17923050 G G G G C G G G G G G G G G G G G G G G
20 chr20_17930564 0 17930564 T T T T T T T T T T T T T T T T A T T T
20 chr20_17939766 0 17939766 A A A A A A A A A A A T A A A A A A A A
20 chr20_17965005 0 17965005 C G C C C C G G C C C C C C C C C C G G
20 chr20_17966196 0 17966196 T T T T T T T T T T G T T T T T T T T T
20 chr20_17968488 0 17968488 T T T T T T T T A A A A T T T T T T T T
20 chr20_17979516 0 17979516 G G C C C C G G C C C C C C C C C C G G
20 chr20_18021457 0 18021457 A A A A A T A A A A A A A A A A A A A A
20 chr20_18037574 0 18037574 C C C C C C C C C G C G C C C C C C C C
20 chr20_18042241 0 18042241 A C A A A A C C A A A A A A A A A A A A
20 chr20_18060636 0 18060636 T T T T T T G T T T T T T T T T T T T T
20 chr20_18073514 0 18073514 T T G G G G G T G G G G G G G G G G T T
20 chr20_18073624 0 18073624 T T T T T T T T T T T T T T T T G G T T
20 chr20_18082608 0 18082608 A A A A A A A A A A A A A T A A A A A A
20 chr20_18085280 0 18085280 G G G G C G G G G G G G G G G G G G G G
20 chr20_18098082 0 18098082 A A A A A A A A A A A T A A A A A A A A
20 chr20_18107704 0 18107704 T T T T A T T T T T T T T T T T T T T T
20 chr20_18116177 0 18116177 G G G G G T G G G G G G G G G G G G G G
20 chr20_18119665 0 18119665 T T T T T T T T T T T T G T T T T T T T
20 chr20_18121219 0 18121219 A A A A A A A A A A A T A A A A A A A A
20 chr20_18128541 0 18128541 C C C C C C C C C C C G C C C C C C C C
20 chr20_18129650 0 18129650 G G T T T T G T T T T T T T T T T T G G
20 chr20_18137569 0 18137569 C C C C C C C C C C C C C C A C C C C C
20 chr20_18137635 0 18137635 T T T T T T T T A A A A T T T T T T T T
20 chr20_18141998 0 18141998 T T G T T T T T T T T T T T T T T T T T
20 chr20_18174668 0 18174668 T T T T T T T T G T T T T T T T T T T T
20 chr20_18178826 0 18178826 A A A A A A A A A A A A A A C C A A A A
20 chr20_18186210 0 18186210 C C A A A A C C A A A A A A A A A A C C
20 chr20_18188217 0 18188217 G G G G G G G G T T T T G G G G G G G G
20 chr20_18188238 0 18188238 A A A A A A A A C C C C A A A A A A A A
20 chr20_18216173 0 18216173 A A A A A A A A A A A A A A A A C C A A
20 chr20_18231713 0 18231713 A A A A A A A A C C C C A A A A A A A A
20 chr20_18260030 0 18260030 C C C C C C C C C C C C C G C C C C C C
20 chr20_18261378 0 18261378 T T T T T T G G T T T T T T T T T T T T
20 chr20_18281389 0 18281389 C C C C C C C C C C C C C C C C A A C C
20 chr20_18288733 0 18288733 T T T T T T T T T T T T G T T T T T T T
20 chr20_18299521 0 18299521 C C C C C C C C C C C C A A A A A A C C
20 chr20_18300519 0 18300519 A A A A A A A A C C C C A A A A A A A A
20 chr20_18303882 0 18303882 A A A A A A A A C C C C A A A A A A A A
20 chr20_18334004 0 18334004 T T A A A A T T A A A A A A A A A A T T
20 chr20_18362662 0 18362662 T T T T T T T T G G G G T T T T T T T T
20 chr20_18372091 0 18372091 G G C C G G G G G G G G G G G G G G G G
20 chr20_18378765 0 18378765 G G G G G G G G G G G G G G C G G G G G
20 chr20_18391890 0 18391890 A A A A A A A A T T T T A A A A A A A A
20 chr20_18394473 0 18394473 C C C C C C C C A A A A C C C C C C C C
20 chr20_18435393 0 18435393 G G G G G G G G G G G T G G G G G G G G
20 chr20_18475445 0 18475445 C C C C C C C C G G G G C C C C C C C C
20 chr20_18475947 0 18475947 T T T T G G T T T T T T T T T T T T T T
20 chr20_18482485 0 18482485 T T T T T T T T T T T T G G T T T T T T
20 chr20_18501040 0 18501040 C C A A A A C C A A A A A A A A A A C C
20 chr20_18520458 0 18520458 T T A A T T T T T T T T T T T T T T T T
20 chr20_18528330 0 18528330 A T A A A A A A A A A A A A A A A A A A
20 chr20_18535718 0 18535718 C C C C C C C C C C C C C C G G C C C C
20 chr20_18580886 0 18580886 G G G G G G G G T T T T G G G G G G G G
20 chr20_18588421 0 18588421 C C A A A A C C A A A A A A A A A A C C
20 chr20_18648929 0 18648929 G G G G G G G G G G G G C C G G G G G G
20 chr20_18654350 0 18654350 T T T T T T T T G G G G T T T T T T T T
20 chr20_18654864 0 18654864 T T T T T T A A T T T T T T T T T T T T
20 chr20_18678598 0 18678598 C C C C C C C C C C C C C C C C G G C C
20 chr20_18678767 0 18678767 T T T T T T T T T T T T T T A T T T T T
20 chr20_18690299 0 18690299 C C C C C C C C C G C C C C C C C C C C
20 chr20_18703865 0 18703865 T T T T T T T T A A A A T T T T T T T T
20 chr20_18703924 0 18703924 C C C C C C C C C C C C C C A A C C C C
20 chr20_18717993 0 18717993 C C C C C C C C G G G G C C C C C C C C
20 chr20_18738453 0 18738453 G G G G G T G G G G G G G G G G G G G G
20 chr20_18738966 0 18738966 G G G G G G G G G G G G C G G G G G G G
20 chr20_18747016 0 18747016 T T G T T T T T T T T T T T T T T T T T
20 chr20_18747221 0 18747221 A A A A A A A A A A A A A T T T A A A A
20 chr20_18749202 0 18749202 G T G G G G G G G G G G G G G G G G G G
20 chr20_18795873 0 18795873 A A A A A A A A A A A A A A A A C C A A
20 chr20_18813626 0 18813626 G G T T G G G G T T T T G G G G G G G G
20 chr20_18846197 0 18846197 G G G T G G G G G G G G G G G G G G G G
20 chr20_18849299 0 18849299 T T T T T T T T G G G G T T T T T T T T
20 chr20_18870103 0 18870103 T T T T T T T T G G G G T T T T T T T T
20 chr20_18885258 0 18885258 G G G G G T G G G G G G G G G G G G G G
20 chr20_18907276 0 18907276 C C C C C C C C G G C C C C C C C C C C
20 chr20_18936155 0 18936155 A A A A A A A A A A A A A A A A T T A A
20 chr20_18954219 0 18954219 A A A A A A A A C C C C A A A A A A A A
20 chr20_18974047 0 18974047 G G G G G G G G G G G G G G G G T T G G
20 chr20_18991899 0 18991899 T T T T A T T T T T T T T T T T T T T T
20 chr20_19045412 0 19045412 G G G G G G G G G G G G G G C C G G G G
20 chr20_19048655 0 19048655 G G G G G G G G G G G G G G T T G G G G
20 chr20_19058851 0 19058851 G G G G G G G G G G G G G G C G G G G G
20 chr20_19088919 0 19088919 G G G G G G G G G T G G G G G G G G G G
20 chr20_19088966 0 19088966 G G G G G G G G G G G G G T G G G G G G
20 chr20_19149422 0 19149422 C C C C C C C C C C C C G G G G G G C C
20 chr20_19190697 0 19190697 G T T T T T T T T T T T T T T T T T G G
20 chr20_19191727 0 19191727 C C C G C C C C C C C C C C C C C C C C
20 chr20_19218662 0 19218662 C C C C C C C C C C C G C C C C C C C C
20 chr20_19239651 0 19239651 G G G G C G G G G G G G G G G G G G G G
20 chr20_19240509 0 19240509 T T T T T T T T T T T T T T G G G G T T
20 chr20_19253608 0 19253608 G G G G G G G G G G G G C C C C C C G G
20 chr20_19275504 0 19275504 G G G G G G G G C C C C G G G G G G G G
20 chr20_19292590 0 19292590 A A A T A T A A A A A A A A A A A A A A
20 chr20_19313271 0 19313271 T T T T T T T T G G G G T T T T T T T T
20 chr20_19315182 0 19315182 T T T T T T T T G G G G T T T T T T T T
20 chr20_19334511 0 19334511 C C C C C C C C G G C G C C C C C C C C
20 chr20_19346432 0 19346432 A A A A A A A A C C A C A A A A A A A A
20 chr20_19346639 0 19346639 T T T T T T T T A A A A T T T T T T T T
20 chr20_19354781 0 19354781 G G G T G G G G G G G G G G G G G G G G
20 chr20_19360328 0 19360328 C C C C C C C C C C C C C C C C A A C C
20 chr20_19364812 0 19364812 C G G G G G G G G G G G G G G G G G G G
20 chr20_19393244 0 19393244 G G G G G G G T G G G G G G G G G G G G
20 chr20_19412091 0 19412091 G G T T T T G G G G G G G G G G G G G G
20 chr20_19423310 0 19423310 A A C C C C A A A A A A A A A A A A A A
20 chr20_19464098 0 19464098 T T A T A T T T T T T T T T T T T T T T
20 chr20_19468737 0 19468737 G G G G G G G G G G G G C G C C G G G G
20 chr20_19477376 0 19477376 A A A A A A A A A A A A A A A A T T A A
20 chr20_19489518 0 19489518 G G G G G G G G T T T T G G G G G G G G
20 chr20_19505599 0 19505599 G G G G G G G G T T T T G G G G G G G G
20 chr20_19513062 0 19513062 G G G G G G G G T T T T G G G G G G G G
20 chr20_19567224 0 19567224 G G G G G G G G C G C C G G G G G G G G
20 chr20_19573307 0 19573307 T T A A T T T T T T T T T T T T T T T T
20 chr20_19605146 0 19605146 A A A A A A A A C C C C A A A A A A A A
20 chr20_19618208 0 19618208 A A A A A A A A A A A A A A T T A A A A
20 chr20_19619211 0 19619211 G G G G G G G G G G G T G G G G G G G G
20 chr20_19622210 0 19622210 C C C C C C C C C C C C C C C C A A C C
20 chr20_19687982 0 19687982 T T A A A A A A A A A A A A A A A A A A
20 chr20_19691737 0 19691737 G G G G G G G G G G G G G G T T G G G G
20 chr20_19702944 0 19702944 A A A A A A A A A A A A A A A A C C A A
20 chr20_19715414 0 19715414 T T T T T T T T A A A A T T T T T T T T
20 chr20_19727728 0 19727728 G G G G C G G G G G G G G G G G G G G G
20 chr20_19737214 0 19737214 T T T T T T T T A A A A T T T T T T T T
20 chr20_19741822 0 19741822 C C C C C C C C A A A A C C C C C C C C
20 chr20_19748540 0 19748540 C C C C C C C C A A C C C C C C C C C C
20 chr20_19752643 0 19752643 A A C C C C C C A A A A A A A A A A A A
20 chr20_19752908 0 19752908 C C C C A C C C C C C C C C C C C C C C
20 chr20_19754764 0 19754764 A A C C A C A A A A A A A A A A A A A A
20 chr20_19758110 0 19758110 C C C C C C C C C C C C C C C G C C C C
20 chr20_19773332 0 19773332 T T T T T T T T T T T T G T T T T T T T
20 chr20_19773596 0 19773596 A A A A A A A A C C A C A A A A A A A A
20 chr20_19773911 0 19773911 C C A A C C C C C C C C C C C C C C C C
20 chr20_19797515 0 19797515 G G G G C G G G G G G G G G G G G G G G
20 chr20_19808461 0 19808461 A A A A A A A A C C C C A A A A A A A A
20 chr20_19811800 0 19811800 T T T T T T T T T T T T T T T T G G T T
20 chr20_19837186 0 19837186 A A C C C C C C C C C C C C C C C C C C
20 chr20_19845381 0 19845381 A A A A A C A A A A A A A A A A A A A A
20 chr20_19858016 0 19858016 T T T T G T T T T T T T T T T T T T T T
20 chr20_19867398 0 19867398 T T T T T T T T G G G G T T T T T T T T
20 chr20_19897605 0 19897605 C C C C A C C C C C C C C C C C C C C C
20 chr20_19902038 0 19902038 T T T T A T T T T T T T T T T T T T T T
20 chr20_19925592 0 19925592 C G C C C C C C C C C C C C C C C C C C
20 chr20_19928134 0 19928134 A A A A A A A A T T T T A A A A A A A A
20 chr20_19939302 0 19939302 T T G G T T T T T T T T T T T T T T T T
20 chr20_19966453 0 19966453 G G G G G G G G T T T T G G G G G G G G
20 chr20_19985672 0 19985672 A T T T T T T T T T T T T T T T T T T T
20 chr20_20044241 0 20044241 A A A A A A A A A A A A A A A T A A A A
20 chr20_20047835 0 20047835 T T T T T T T T G G G T T T T T T T T T
20 chr20_20078346 0 20078346 A A A A A A A A T T T T A A A A A A A A
20 chr20_20096825 0 20096825 T T A T T T T T T T T T T T T T T T T T
20 chr20_20127861 0 20127861 G T G G G G G G G G G G G G G G G G G G
20 chr20_20136885 0 20136885 A A A A A A A A T T T T A A A A A A A A
20 chr20_20173356 0 20173356 G G G G G G G G T T T T G G G G G G G G
20 chr20_20197485 0 20197485 T T T T T T T T A T T T T T T T T T T T
20 chr20_20218547 0 20218547 G G G G G G G G G G G G G T G G G G G G
20 chr20_20225357 0 20225357 T T T T T T T T T T T T T T G T T T T T
20 chr20_20241463 0 20241463 C C C C C C C C G G G G C C C C C C C C
20 chr20_20261695 0 20261695 A A A A A A A A T T T T A A A A A A A A
20 chr20_20262910 0 20262910 A A A A A A A A A A A A A A A A T T A A
20 chr20_20265906 0 20265906 C C C C C C C C A A A A C C C C C C C C
20 chr20_20273210 0 20273210 A A A A A A A A A A A A A A A A C C A A
20 chr20_20289070 0 20289070 A A T T A A A A T T T T A A A A A A A A
20 chr20_20325897 0 20325897 T T T T T T T T A A A A T T T T T T T T
20 chr20_20331392 0 20331392 G G G G G T G G G G G G G G G G G G G G
20 chr20_20335296 0 20335296 C C C C C C C C C C C C C G C C C C C C
20 chr20_20337894 0 20337894 T T T T T T T T T T T T T T T T G T T T
20 chr20_20344123 0 20344123 A A A A A A A A A A A A A A A A T T A A
20 chr20_20380677 0 20380677 A A A A A C A A A A A A A A A A A A A A
20 chr20_20395186 0 20395186 C C C C C C A C C C C C C C C C C C C C
20 chr20_20413686 0 20413686 T T T T T T T T G G G G T T T T T T T T
20 chr20_20421306 0 20421306 C C C C C C C C C C C C C C C C G G C C
20 chr20_20427273 0 20427273 A A A A A A C C A A A A A A A A A A A A
20 chr20_20433869 0 20433869 G G G G G G G G G G G G G G G T G G G G
20 chr20_20437441 0 20437441 A A A A A A A A C C C C A A A A A A A A
20 chr20_20450965 0 20450965 C C C C C C C C G G G G C C C C C C C C
20 chr20_20457461 0 20457461 G G G G G T G G G G G G G G G G G G G G
20 chr20_20457593 0 20457593 C C C C C C C C C G C C C C C C C C C C
20 chr20_20478533 0 20478533 C C C C C C C C G G G G C C C C C C C C
20 chr20_20483798 0 20483798 T T T T T T T T G G G G T T T T T T T T
20 chr20_20532802 0 20532802 G G G G G G G G G G G G T T G G G G G G
20 chr20_20541772 0 20541772 C C C C C C C C C C C C C C C C C G C C
20 chr20_20555421 0 20555421 A A A A A A A A A A A C A A A A A A A A
20 chr20_20563669 0 20563669 A A A A A A A A C C C C A A A A A A A A
20 chr20_20585038 0 20585038 A A A A A A A C A A A A A A A A A A A A
20 chr20_20635857 0 20635857 G G G G G T G G G G G G G G G G G G G G
20 chr20_20651366 0 20651366 G G G G G G G G C C C C G G G G G G G G
20 chr20_20655158 0 20655158 G G G G G G G G G G G G G G G G G T G G
20 chr20_20658675 0 20658675 A A T T A A A A A A A A A A A A A A A A
20 chr20_20671626 0 20671626 A A A A C C A A A A A A A A A A A A A A
20 chr20_20730464 0 20730464 A A A A A A A C A A A A A A A A A A A A
20 chr20_20759276 0 20759276 G G G T G G G G G G G G G G G G G G G G
20 chr20_20773042 0 20773042 T T T T A T T T T T T T T T T T T T T T
20 chr20_20782699 0 20782699 T T T T T T T T G G G G T T T T T T T T
20 chr20_20787085 0 20787085 C C C C C C C C C C C C A C C C C C C C
20 chr20_20808768 0 20808768 A A A A A A A A T T T T A A A A A A A A
20 chr20_20838350 0 20838350 G G G G G G G G G T G G G G G G G G G G
20 chr20_20851383 0 20851383 C C C C C C C C C C C G C C C C C C C C
20 chr20_20855118 0 20855118 C C C C C C C C C C C C A C C C C C C C
20 chr20_20860258 0 20860258 C C C C C C C C C C C C C G C C C C C C
20 chr20_20872027 0 20872027 A A A A A A A A T T T T A A A A A A A A
20 chr20_20895583 0 20895583 C C C C C C C C G G G G C C C C C C C C
20 chr20_20934152 0 20934152 G T T T T T T T T T T T T T T T T T T T
20 chr20_20935732 0 20935732 C C C C A A C C C C C C C C C C C C C C
20 chr20_20939758 0 20939758 G G G G G G G G T T T T G G G G G G G G
20 chr20_20940054 0 20940054 G G G G G G G G C C C C G G G G G G G G
20 chr20_20955666 0 20955666 T T A A T T T T T T T T T T T T T T T T
20 chr20_20956670 0 20956670 C C C C G G C C G G G G G G G G G G C C
20 chr20_20958430 0 20958430 A A A A A A A A T T T T A A A A A A A A
20 chr20_20963142 0 20963142 C C C C C C C C C C C C A C C C C C C C
20 chr20_20966275 0 20966275 C C C C C C C C C C C C C C C C G G C C
20 chr20_20968488 0 20968488 C C C C C C C C C C C C C G C C C C C C
20 chr20_20980751 0 20980751 C C A A A A C C A A A A A A A A A A C C
20 chr20_20984119 0 20984119 A A A A A A A A A A A A A A A A T T A A
20 chr20_20986862 0 20986862 C C C C A C C C C C C C C C C C C C C C
20 chr20_20997993 0 20997993 T T G G G G T T G G G G G G G G G G T T
20 chr20_21023613 0 21023613 C C C C C C C C A C C C C C C C C C C C
20 chr20_21034213 0 21034213 G G C C C C G G G G G G G G G G G G G G
20 chr20_21035766 0 21035766 A A A A A A A A A A A C A A A A A A A A
20 chr20_21048445 0 21048445 C C C C C C C C C C C C C C A C C C C C
20 chr20_21051456 0 21051456 C C C C C C C C C C C C C C A A C C C C
20 chr20_21067420 0 21067420 C C C C C C C C C C C C C G C C C C C C
20 chr20_21076955 0 21076955 T T T T T T T T T T T T G G T T T T T T
20 chr20_21096358 0 21096358 G G C G G G G G G G G G G G G G G G G G
20 chr20_21098880 0 21098880 C C C C C G C C C C C C C C C C C C C C
20 chr20_21127585 0 21127585 T T T T T T T T G G G G T T T T T T T T
20 chr20_21133990 0 21133990 T T A A T T T T T T T T T T T T T T T T
20 chr20_21161561 0 21161561 G G G G G G G G G G G G G G G G C C G G
20 chr20_21183555 0 21183555 T T T T T T T T T T T T T T G T T T T T
20 chr20_21184957 0 21184957 T T T T T T T T T T T T T T G T T T T T
20 chr20_21189999 0 21189999 C C C C C C C C C C C C C C C C A A C C
20 chr20_21210087 0 21210087 A A A A A A A A C C C C A A A A A A A A
20 chr20_21240516 0 21240516 A A C C A C A A A A A A A A A A A A A A
20 chr20_21261266 0 21261266 C C C C C C C C G G G G C C C C C C C C
20 chr20_21280908 0 21280908 G G G G G G G G C C C C G G G G G G G G
20 chr20_21284503 0 21284503 A A A A A A A A A A A A A A C C A A A A
20 chr20_21292097 0 21292097 C C A C C C C C C C C C C C C C C C C C
20 chr20_21309404 0 21309404 T T T T T T T T G G G G T T T T T T T T
20 chr20_21329892 0 21329892 C C C C C C C C G G G G C C C C C C C C
20 chr20_21375823 0 21375823 G G G G G G G G T T T T G G G G G G G G
20 chr20_21410711 0 21410711 G G G G G G G G G G G T G G G G G G G G
20 chr20_21450567 0 21450567 A A A A A A A A A A A A A A A A C C A A
20 chr20_21454831 0 21454831 T T G G G G T T G G G G G G G G G G T T
20 chr20_21462648 0 21462648 G G G G G G G G G G G G G T G G G G G G
20 chr20_21488171 0 21488171 C C A C A C C C C C C C C C C C C C C C
20 chr20_21488398 0 21488398 G G G G G G G G C G G G G G G G G G G G
20 chr20_21491112 0 21491112 C C A C A C C C C C C C C C C C C C C C
20 chr20_21495370 0 21495370 A A A A A A A A C C C C A A A A A A A A
20 chr20_21499610 0 21499610 C C C C C C C C C G G G C C C C C C C C
20 chr20_21521475 0 21521475 G G G G C G G G G G G G G G G G G G G G
20 chr20_21526972 0 21526972 T T T T T T T T T T T T T T T T G T T T
20 chr20_21540990 0 21540990 C C C C C C C C C C C C A C C C C C C C
20 chr20_21554147 0 21554147 T T T T G T T T T T T T T T T T T T T T
20 chr20_21596690 0 21596690 C C C C C C C C C C A C C C C C C C C C
20 chr20_21602509 0 21602509 C C C C C C C C G G G G C C C C C C C C
20 chr20_21603795 0 21603795 A A A A A A A A C C C C A A A A A A A A
20 chr20_21647129 0 21647129 G G G G G G G G C C C C G G G G G G G G
20 chr20_21655645 0 21655645 C C A A A A C C A A A A A A A A A A C C
20 chr20_21663413 0 21663413 G G G G G G G G G G G G G G C C C C G G
20 chr20_21677943 0 21677943 G G G G G G G G G G G G G G G G C C G G
20 chr20_21698260 0 21698260 A A A A A A A A T T T T A A A A A A A A
20 chr20_21711430 0 21711430 A A A A A A A A A A A A A A A A A C A A
20 chr20_21711569 0 21711569 C C C C C C C C C C C C C C C C A A C C
20 chr20_21728158 0 21728158 T T T T T T T T T T G T T T T T T T T T
20 chr20_21741494 0 21741494 A A A C C C A A A A A A A A A A A A A A
20 chr20_21747774 0 21747774 C C C C C C A A C C C C C C C C C C C C
20 chr20_21753547 0 21753547 C C C C C C C C C C A C C C C C C C C C
20 chr20_21760477 0 21760477 G G C G G G G G G G G G G G G G G G G G
20 chr20_21766344 0 21766344 C C C C C C C C C C C C C C C C A A C C
20 chr20_21808121 0 21808121 T T T T T T T T T T T T A T T T T T T T
20 chr20_21810026 0 21810026 T T G G G G G G G G G G G G G G G G G G
20 chr20_21858296 0 21858296 A A A A A A A A A A A A C C A A A A A A
20 chr20_21863057 0 21863057 G G G G G G G G T T T T T T T T T T G G
20 chr20_21901436 0 21901436 T T T T T T T T T T T T G G T T T T T T
20 chr20_21902440 0 21902440 G G G G G G G G G G G G G G C C G G G G
20 chr20_21935505 0 21935505 G G G G G G G G T T T T G G G G G G G G
20 chr20_21951051 0 21951051 T T T T T T T T T T G T T T T T T T T T
20 chr20_21959011 0 21959011 G G G T G G G G G G G G G G G G G G G G
20 chr20_21989727 0 21989727 A A A C C C A A A A A A A A A A A A A A
20 chr20_22012844 0 22012844 T T A A A A A T A A A A A A A A A A A A
20 chr20_22025502 0 22025502 A A C C C C A A C C C C C C C C C C A A
20 chr20_22028867 0 22028867 G G G G G G G G G G G G C G G G C C G G
20 chr20_22054811 0 22054811 G G G G G G G G C C C C G G G G G G G G
20 chr20_22065359 0 22065359 T T T T T T T T T T T T G T T T T T T T
20 chr20_22070388 0 22070388 G G G T G G G G G G G G G G G G G G G G
20 chr20_22075946 0 22075946 A A A A A A A A C C C C A A A A A A A A
20 chr20_22076848 0 22076848 G G G G G G G G G G G G G G T T G G G G
20 chr20_22132021 0 22132021 T T A A A T T T A A A A T T T T T T T T
20 chr20_22134655 0 22134655 C C C C C C C C A A A A C C C C C C C C
20 chr20_22155400 0 22155400 G G T T G T G G G G G G G G G G G G G G
20 chr20_22228453 0 22228453 A A A A A A A A A A A A A A A A A C A A
20 chr20_22237895 0 22237895 G G G G G G G G G G G G G G T T G G G G
20 chr20_22259568 0 22259568 C C C C C C C C C C C C C G C C C C C C
20 chr20_22264185 0 22264185 T T T T T T T T T T T T T T T T G G T T
20 chr20_22266369 0 22266369 C C C C C C C C C C C C C C G G C C C C
20 chr20_22290008 0 22290008 C C C C C C C C C C C C A C C C C C C C
20 chr20_22295819 0 22295819 G G G G G G G G T T T T G G G G G G G G
20 chr20_22317076 0 22317076 G G G G G G G G C C C G G G G G G G G G
20 chr20_22349525 0 22349525 A A A A A A A A A A A A A A A C A A A A
20 chr20_22399010 0 22399010 C C C C C C C C A A C C C C C C C C C C
20 chr20_22449984 0 22449984 G G C G C C G G G G G G G G G G G G G G
20 chr20_22450257 0 22450257 C C C G G G C C C C C C C C C C C C C C
20 chr20_22489102 0 22489102 C C C C C C C C A A A A C C C C C C C C
20 chr20_22500868 0 22500868 C C C C C C C C C C C C C C C G C C C C
20 chr20_22501057 0 22501057 C C C C C C C C G G G G C C C C C C C C
20 chr20_22518072 0 22518072 A A A A A A A A C C C C A A A A A A A A
20 chr20_22526947 0 22526947 G G G G G G G G G G G G C G G G G G G G
20 chr20_22535628 0 22535628 G G G G G G G G G G G G G G C G G G G G
20 chr20_22567558 0 22567558 T T T T T T T T A A A A T T T T T T T T
20 chr20_22567811 0 22567811 C C C C G G C C C C C C C C C C C C C C
20 chr20_22568624 0 22568624 A A A A T T A A A A A A A A A A A A A A
20 chr20_22604163 0 22604163 A A A A A A A A C C C C A A A A A A A A
20 chr20_22605598 0 22605598 C C C C C C C C G G G G C C C C C C C C
20 chr20_22607593 0 22607593 G G G G C C G G G G G G G G G G G G G G
20 chr20_22628353 0 22628353 C C C C C C C C A A A A C C C C C C C C
20 chr20_22630989 0 22630989 C C C C C C A C C C C C C C C C C C C C
20 chr20_22653814 0 22653814 C C C G C C C C C C C C C C C C C C C C
20 chr20_22697449 0 22697449 C C C C C C C C G G G G C C C C C C C C
20 chr20_22706324 0 22706324 G G G G G G G G C C C C G G G G G G G G
20 chr20_22708052 0 22708052 T T G T G G T T T T T T T T T T T T T T
20 chr20_22713052 0 22713052 C C A A A A C C A A A A A A A A A A C C
20 chr20_22714031 0 22714031 A A A A A A A A A A A A A C A A A A A A
20 chr20_22734765 0 22734765 G G G G G G G G G G G G C C G G G G G G
20 chr20_22738568 0 22738568 C C C C C C C C A A A A C C C C C C C C
20 chr20_22752322 0 22752322 G G G G G G G G C C C C G G G G G G G G
20 chr20_22757940 0 22757940 A A A A A A A A A A C C A A A A A A A A
20 chr20_22774198 0 22774198 A A A A A A A A T T A A A A A A A A A A
20 chr20_22775444 0 22775444 T T T T T T T T T T T T T T G T T T T T
20 chr20_22810578 0 22810578 C C C C C C C C G G G G C C C C C C C C
20 chr20_22824053 0 22824053 G G G G G G G G G G G G G G G G C C G G
20 chr20_22848617 0 22848617 A A C C C C A A C C C C A A A A A A A A
20 chr20_22878727 0 22878727 G G G G G G G G G G G G G G G G C C G G
20 chr20_22904941 0 22904941 A A A A A A A A A A A A A C A A C C A A
20 chr20_22905728 0 22905728 A A A A A A A A A A A A A C A A A A A A
20 chr20_22908748 0 22908748 A A A A A A A A A A A A A A C C A A A A
20 chr20_22919748 0 22919748 G G G G G G G G G G G G C G G G G G G G
20 chr20_22940768 0 22940768 A A A A A A A A C C C C A A A A A A A A
20 chr20_22964850 0 22964850 G G C C C C G G G G G G G G G G G G G G
20 chr20_22975380 0 22975380 C C C C C C C C C C C C C C C C A C C C
20 chr20_22995683 0 22995683 T T T T T T T T T T T T G T T T T T T T
20 chr20_23018049 0 23018049 C C C C C C C C C C C C C C A A C C C C
20 chr20_23020781 0 23020781 C C C G G G C C C C C C C C C C C C C C
20 chr20_23020918 0 23020918 T T T T T T T T G G G G T T T T T T T T
20 chr20_23026782 0 23026782 T T A T T T T T T T T T T T T T T T T T
20 chr20_23045537 0 23045537 G G G G G G G G G G G G C C G G C C G G
20 chr20_23048104 0 23048104 T T T T T T T T A A A A T T T T T T T T
20 chr20_23090814 0 23090814 G G G G G G G G C C C C G G G G G G G G
20 chr20_23128663 0 23128663 C C C C C C G G C C C C C C C C C C C C
20 chr20_23133162 0 23133162 A A A A A A A A C C C C A A A A A A A A
20 chr20_23149879 0 23149879 C C C C C C C C A A A A C C C C C C C C
20 chr20_23155101 0 23155101 T T T T T T T T T T T T T T G G T T T T
20 chr20_23181597 0 23181597 G G G T T T G G G G G G G G G G G G G G
20 chr20_23188741 0 23188741 A A A T A A A A A A A A A A A A A A A A
20 chr20_23189449 0 23189449 G G G G G G G G G G G G C G G G G G G G
20 chr20_23212477 0 23212477 G G G G G G G G T T T T G G G G G G G G
20 chr20_23230763 0 23230763 C C C C C C C C G G G G C C C C C C C C
20 chr20_23231727 0 23231727 T T T T T T T T A A A A T T T T T T T T
20 chr20_23236868 0 23236868 T T T T T T T T T T T T G G T T T T T T
20 chr20_23256202 0 23256202 A A C C C C A A A A A A A A A A A A A A
20 chr20_23267848 0 23267848 A A A A A A A A A A A A A A T T A A A A
20 chr20_23272537 0 23272537 T T A A A A T T A A A A A A A A A A T T
20 chr20_23284481 0 23284481 T T T T T T T T T T T T T T G T T T T T
20 chr20_23336597 0 23336597 C C C C C C C C G G G G C C C C C C C C
20 chr20_23338036 0 23338036 T T G T T T T T T T T T T T T T T T T T
20 chr20_23339771 0 23339771 G G G G G G G G C C C C G G G G G G G G
20 chr20_23355846 0 23355846 T T T T T T T T T T T T T T G G T T T T
20 chr20_23360968 0 23360968 T T T T T T T T A A A A T T T T T T T T
20 chr20_23366001 0 23366001 T T T T T T T T T T T T T T A A T T T T
20 chr20_23373152 0 23373152 G G C C C C G G C C C C C C C C C C G G
20 chr20_23388116 0 23388116 A A A A A A A A C C C C A A A A A A A A
20 chr20_23432041 0 23432041 A A A A A A A A A A A A A T A A A A A A
20 chr20_23436671 0 23436671 G G G G G G C C G G G G G G G G G G G G
20 chr20_23444933 0 23444933 C C C C G G C C C C C C C C C C C C C C
20 chr20_23445022 0 23445022 C C C C C C C C C C C C G G C C C C C C
20 chr20_23447678 0 23447678 G G G G G G G G G G G G C G G G G G G G
20 chr20_23475680 0 23475680 A A A A A A A A A A A A A A A C A A A A
20 chr20_23475778 0 23475778 T T T T T T T T T T A T T T T T T T T T
20 chr20_23479117 0 23479117 G G G G G G G G C C C C G G G G G G G G
20 chr20_23493264 0 23493264 T T T T T T T T T T T T G T T T T T T T
20 chr20_23523300 0 23523300 G G G G G G G G T T T T G G G G G G G G
20 chr20_23536662 0 23536662 A A A A A A A A T T T T A A A A A A A A
20 chr20_23544445 0 23544445 A A C C C C A A A A A A A A A A A A A A
20 chr20_23571444 0 23571444 C C C C C C C C A A A A C C C C C C C C
20 chr20_23583483 0 23583483 T T T T G G T T T T T T T T T T T T T T
20 chr20_23589216 0 23589216 T T T T T T T T A A A T T T T T T T T T
20 chr20_23591821 0 23591821 G G G T G G G G G G G G G G G G G G G G
20 chr20_23604498 0 23604498 T T T T T T T T T T T T T T T T A A T T
20 chr20_23607888 0 23607888 G G T T T T G G G G G G G G G G G G G G
20 chr20_23634921 0 23634921 T T T T T T T T T T T T T T T T G T T T
20 chr20_23651833 0 23651833 T T T T T T T T T T T T G T T T T T T T
20 chr20_23660744 0 23660744 C C A C C C C C C C C C C C C C C C C C
20 chr20_23684861 0 23684861 C C C C C C C C C C C C A C C C C C C C
20 chr20_23704021 0 23704021 A A A A A A A A A A A A A A T T A A A A
20 chr20_23751970 0 23751970 G G C G G G G G G G G G C C C C C C G G
20 chr20_23757640 0 23757640 T T G T T T T T T T T T T T T T T T T T
20 chr20_23760650 0 23760650 G G G G G G G G C C C C G G G G G G G G
20 chr20_23781589 0 23781589 A A A T A A A A T T T T T T T T A A A A
20 chr20_23797963 0 23797963 A A A A A A A A A A A A C C A A A A A A
20 chr20_23803215 0 23803215 C C C C C C C C G G G G C C C C C C C C
20 chr20_23830434 0 23830434 A A A A A A A A A A A A A A A A T T A A
20 chr20_23868127 0 23868127 T T T T T T T T T T T T A A A A A A T T
20 chr20_23869922 0 23869922 C C C C C C C C C C C C A A A A A A C C
20 chr20_23877175 0 23877175 C C C C C C C C G G G G C C C C C C C C
20 chr20_23880225 0 23880225 C C C C C C C C C C C C C C G G C C C C
20 chr20_23895204 0 23895204 T T A A A A A A A A A A A A A A A A A A
20 chr20_23895991 0 23895991 T T T T T T T T G G G G T T T T T T T T
20 chr20_23896793 0 23896793 T T T T T T T T T T A T T T T T T T T T
20 chr20_23898823 0 23898823 C C A C C C C C A A A A C C C C C C C C
20 chr20_23905363 0 23905363 T T T T T T T T T T T T T T A A T T T T
20 chr20_23927963 0 23927963 G G G G G G G G T T T T G G G G G G G G
20 chr20_23934218 0 23934218 G G G G G G G G G G G G G T G G G G G G
20 chr20_23937571 0 23937571 C C C C C C A A A A A A A A A A A A A A
20 chr20_23955142 0 23955142 A A A A A A A A C C C C A A A A A A A A
20 chr20_23955726 0 23955726 G G T T T T T T T T T T T T T T T T T T
20 chr20_23959689 0 23959689 G G T T T T G G G G G G G G G G G G G G
20 chr20_24038190 0 24038190 G G G G G G G G G G G G G G T T G G G G
20 chr20_24048718 0 24048718 G G G G G G G G G G G G G G T T G G G G
20 chr20_24086006 0 24086006 A A A A A A A A T T T T A A A A A A A A
20 chr20_24116155 0 24116155 C C C C C C C C A A A A C C C C C C C C
20 chr20_24122055 0 24122055 T T T T T T T T A A A A T T T T T T T T
20 chr20_24134619 0 24134619 G G T T T T G G G G G G G G G G G G G G
20 chr20_24146339 0 24146339 C C A A A A C C C C C C C C C C C C C C
20 chr20_24153615 0 24153615 A A A A A A A A A A A A A C A A A A A A
20 chr20_24172935 0 24172935 C C C C C C C C G G G G C C C C C C C C
20 chr20_24178160 0 24178160 C C C C C C C C C C C C C G C C C C C C
20 chr20_24193396 0 24193396 C C C C C C C C C C C C A C C C C C C C
20 chr20_24195044 0 24195044 A A A A A A A A C C C C A A A A A A A A
20 chr20_24213574 0 24213574 C C C C C C C C G G G G C C C C C C C C
20 chr20_24218654 0 24218654 C C C G C C C C C C C C C C C C C C C C
20 chr20_24566697 0 24566697 G T G G G G G G G G G G G G G G G G G G
20 chr20_24593722 0 24593722 G G G G G G G G G G G G G G G G T T G G
20 chr20_24600978 0 24600978 T T T T T T T T T T T T T T A T T T T T
20 chr20_24603284 0 24603284 G G C G G G G G G G G G G G G G G G G G
20 chr20_24620195 0 24620195 T T T T T T G G T T T T T T T T T T G G
20 chr20_24634960 0 24634960 G G G G G G G G G G G G G G G G T T G G
20 chr20_24656897 0 24656897 C C C G C C C C C C C C C C C C C C C C
20 chr20_24661298 0 24661298 A A A A A A A A T T T T T T T T T T A A
20 chr20_24662761 0 24662761 T T T T T T T T G G T T T T T T T T T T
20 chr20_24675477 0 24675477 C C C C C C C C C C C C C C C G C C C C
20 chr20_24676564 0 24676564 C C C C A A C C C C C C C C C C C C C C
20 chr20_24685805 0 24685805 C C C C C C C C G G G G C C C C C C C C
20 chr20_24700514 0 24700514 C C C C C C C C A A C C C C C C C C C C
20 chr20_24702215 0 24702215 C C C C C C A A C C C C C C C C C C C C
20 chr20_24714086 0 24714086 C C C G C C C C C C C C C C C C C C C C
20 chr20_24717921 0 24717921 C C C C C C C C C C C C C C C C A A C C
20 chr20_24723421 0 24723421 A A A A A A A A C C C C A A A A A A A A
20 chr20_24735938 0 24735938 C C C C C C C C C C C C C G C C C C C C
20 chr20_24751517 0 24751517 A A A A A A A A A A A A A A A A A C A A
20 chr20_24758176 0 24758176 G G C G G G G G C C C C C C C C C C G G
20 chr20_24763986 0 24763986 T T G T G G T T T T T T T T T T T T T T
20 chr20_24799368 0 24799368 G G G G G G G G C C G G G G G G G G G G
20 chr20_24804985 0 24804985 C C C C C C C C C C C C C C C G C C C C
20 chr20_24807287 0 24807287 T T T T T T T T G G T T T T T T T T T T
20 chr20_24814539 0 24814539 T T T T T T T T G G T T T T T T T T T T
20 chr20_24839739 0 24839739 A A A A T T A A A A A A A A A A A A A A
20 chr20_24876301 0 24876301 G G G G G G G G G G G G G G G G C G G G
20 chr20_24896023 0 24896023 C C C C C C C C C C A C C C C C C C C C
20 chr20_24896841 0 24896841 G G G G G G G G G G G G T T G G G G G G
20 chr20_24906265 0 24906265 A A A A A A A A A A A A A A A T A A A A
20 chr20_24907519 0 24907519 C C C C C C C C A A A A C C C C C C C C
20 chr20_24915224 0 24915224 G G G G C C G G G G G G G G G G G G G G
20 chr20_24916262 0 24916262 G G C G G G G G G G G G G G G G G G G G
20 chr20_24916273 0 24916273 A A A A A A A A A A A A A A A A C C A A
20 chr20_24918444 0 24918444 C C C C G G C C C C C C C C C C C C C C
20 chr20_24949366 0 24949366 G T T T T T G T T T T T T T T T T T G G
20 chr20_24973193 0 24973193 A A A A C C A A A A A A A A A A A A A A
20 chr20_24983320 0 24983320 G G G G G G G G T T T T G G G G G G G G
20 chr20_25000382 0 25000382 T T T T T T G T T T T T T T T T T T T T
20 chr20_25003090 0 25003090 A A A A A A A A T T T T A A A A A A A A
20 chr20_25007771 0 25007771 T T G T T T T T T T T T T T T T T T T T
20 chr20_25020779 0 25020779 G G G G G G G G G G G G C C C G G G G G
20 chr20_25023621 0 25023621 A A A A A A A A A A A A C C A C A A A A
20 chr20_25036852 0 25036852 G G G G G G G G C C C C C C G G C C G G
20 chr20_25048523 0 25048523 C C C C C C C C C C C C C C A C C C C C
20 chr20_25063297 0 25063297 T T G T G G T T G G G G G G G T G G T T
20 chr20_25090123 0 25090123 T T T T G G T T T T T T T T T T T T T T
20 chr20_25096632 0 25096632 G G G G G G G G C C C C G G G G G G G G
20 chr20_25100461 0 25100461 G G G G G G G G C C C C G G G G G G G G
20 chr20_25177961 0 25177961 T T T T T T T T T T T T T T T T G G T T
20 chr20_25187883 0 25187883 A A A A A A A A T T T T A A A A A A A A
20 chr20_25191994 0 25191994 G G G G G G G G G G C G G G G G G G G G
20 chr20_25206841 0 25206841 G G G G G G G G T T G G G G G G G G G G
20 chr20_25228553 0 25228553 A A A A A A A A C C C C A A A A A A A A
20 chr20_25248302 0 25248302 G G T T T T G G T T T T T T T T T T G G
20 chr20_25291966 0 25291966 G G G G G G G G G G G G G G G G C G G G
20 chr20_25321783 0 25321783 C C C C C C C C C C C C C C C C A A C C
20 chr20_25325000 0 25325000 C C C C C C C C C C C C C G C C C C C C
20 chr20_25336777 0 25336777 T T T T T T T T T T T T A A A A T T T T
20 chr20_25341819 0 25341819 C C C C C C C C C C C C C C C C A A C C
20 chr20_25352531 0 25352531 A A A T A A A A A A A A A A A A A A A A
20 chr20_25358194 0 25358194 G G G G G G G G G G G G T T T T T T G G
20 chr20_25399827 0 25399827 G G C C C C G G G G G G G G G G G G G G
20 chr20_25432340 0 25432340 A A A A A A A A A A A C A A A A A A A A
20 chr20_25445679 0 25445679 G G G G G G G G T T T T G G G G G G G G
20 chr20_25450637 0 25450637 C C C C C C C C C C C C A C A A A A C C
20 chr20_25480044 0 25480044 A A A A A A A A T T T T T T T T T T A A
20 chr20_25480265 0 25480265 T T T T T T G T T T T T T T T T T T T T
20 chr20_25490991 0 25490991 G G G G G G G G T T T T G T T T T T G G
20 chr20_25492702 0 25492702 A A A A A A A A T T T T A T T T T T A A
20 chr20_25497979 0 25497979 A A A A T T A A A A A A A A A A A A A A
20 chr20_25566216 0 25566216 T T G G G G G T G G G G G G G G G G G G
20 chr20_25569604 0 25569604 G G G G G G G G G G G G G G C C G G G G
20 chr20_25637283 0 25637283 T T T T T T T T G G G G G G G G G G T T
20 chr20_25643955 0 25643955 A A A A A A A A A A A A T T T T T T A A
20 chr20_25646890 0 25646890 C C C C C C C C G G G G C C C C C C C C
20 chr20_25662257 0 25662257 G G G G G G G G G T G G G G G G G G G G
20 chr20_25687699 0 25687699 C C C C C C C C C C C C C C C C G G C C
20 chr20_25706985 0 25706985 C C C C C C C C C C C C A C C C C C C C
20 chr20_25725249 0 25725249 A A A T A A A A A A A A A A A A A A A A
20 chr20_25729889 0 25729889 G G G G G G G G G G G G G G G G T T G G
20 chr20_25735291 0 25735291 A A A T A A A A A A A A A A A A A A A A
20 chr20_25749136 0 25749136 G G G G G G G G C C C C C G G G C C G G
20 chr20_25750092 0 25750092 A A A C A A A A A A A A A A A A A A A A
20 chr20_25769162 0 25769162 C C C C C C C C C C C C C C C C C G C C
20 chr20_25817534 0 25817534 C C C C G G C C C C C C C C C C C C C C
20 chr20_25851721 0 25851721 T T T T T T T T T T T T G T T T T T T T
20 chr20_25851896 0 25851896 A A A A A A A A A A A A A A A T A A A A
20 chr20_25860485 0 25860485 G G G G G G G G T T T T T T T T T T G G
20 chr20_25880471 0 25880471 G G G G G G G G G G G G C C C C C C G G
20 chr20_25937931 0 25937931 G G G G C C G G G G G G G G G G G G G G
20 chr20_25946541 0 25946541 C C C C C C C C C C C C G G G G G G C C
20 chr20_25949556 0 25949556 T T T T T T T T A A A A T T T T T T T T
20 chr20_25999852 0 25999852 G G G G G G G G T T T T G G G G G G G G
20 chr20_26034276 0 26034276 A A A A A A A A C C C C A A A A A A A A
20 chr20_26045048 0 26045048 C C C C G G C C C C C C C C C C C C C C
20 chr20_26065308 0 26065308 A C C C C C C C C C C C C C C C C C C C
20 chr20_26096136 0 26096136 C C C C C C C C A A A A C C C C C C C C
20 chr20_26099988 0 26099988 C C C C C C C C C C A C C C C C C C C C
20 chr20_26135001 0 26135001 C C C C C C C C C C C C C C A A C C C C
20 chr20_26149609 0 26149609 G G G G G G G G G T G T G G G G G G G G
20 chr20_26164219 0 26164219 A C C C C C C C C C C C C C C C C C C C
20 chr20_26178719 0 26178719 A A A A A A A A T T T T T T T T T T A A
20 chr20_26180859 0 26180859 G G G G G G G G G G G G G G C G G G G G
20 chr20_26258346 0 26258346 A A A A A A A A A A A T A A A A A A A A
20 chr20_26259995 0 26259995 G G G G G G G G G G G G G T G G G G G G
20 chr20_26330109 0 26330109 C C C G C C C C C C C G C C C C C C C C
20 chr20_26330209 0 26330209 G G G G G G G G C C C C G G G G G G G G
20 chr20_26338260 0 26338260 T T T T T T T T A A A A T T T T T T T T
20 chr20_26349117 0 26349117 C C C C C C C C C C C C A A C C C C C C
20 chr20_26379986 0 26379986 A A A T A A A A A A A A A A A A A A A A
20 chr20_26385098 0 26385098 G G G G T T G G G G G G G G G G G G G G
20 chr20_26543668 0 26543668 T T T T T T T T A A A A A T T T T T T T
20 chr20_26569456 0 26569456 C C C C C C C C A C A C C C C C C C C C
20 chr20_26583610 0 26583610 C C C C C C C C A C A C C C C C C C C C
20 chr20_26628489 0 26628489 T T T T T T T T G G G G G G G G G G T T
20 chr20_26635184 0 26635184 C G C C C C C C C C C C C C C C C C C C
20 chr20_26664310 0 26664310 G G G G G G G G T T T T G G G G G G G G
20 chr20_26713726 0 26713726 A A C C A A A A A A A A A A A A A A A A
20 chr20_26716947 0 26716947 G G G G G G G G C G C G G G G G G G G G
20 chr20_26730146 0 26730146 A A A A A A A A A C A A A A A A A A A A
20 chr20_26734595 0 26734595 G G G G G G G G C C C C C C C C C C G G
20 chr20_26734644 0 26734644 A A C C C C A A A A A A A A A A A A A A
20 chr20_26752193 0 26752193 G G G G G G G G G G G G G G T T G G G G
20 chr20_26781286 0 26781286 G G G G G G G G G G G T G G G G G G G G
20 chr20_26797135 0 26797135 G G G T G G G G G G G G G G G G G G G G
20 chr20_26815049 0 26815049 C C C C C C C C A A A A C C C C C C C C
20 chr20_26824199 0 26824199 C C C C C C C C G G G G C C C C C C C C
20 chr20_26827580 0 26827580 G G G G G G G G G G G G G G G G G T G G
20 chr20_26851827 0 26851827 T T T T T T T T T T T T T T T T G T T T
20 chr20_26857161 0 26857161 A A A A A A A A C C C C A A A A A A A A
20 chr20_26889160 0 26889160 T T T T T T T T G G G G T T T T T T T T
20 chr20_26910856 0 26910856 G G G G G G G G G G G G G G G G C C G G
20 chr20_26959420 0 26959420 G G G G G G G G G G G G G G G G C C G G
20 chr20_26968371 0 26968371 G G G G G G G G G G G T G G G G G G G G
20 chr20_26992300 0 26992300 A A T T T T A A A A A A A A A A A A A A
20 chr20_26995079 0 26995079 A A C C C C A A A A A A A A A A A A A A
20 chr20_27035308 0 27035308 A A A A A A A A A C A A A A A A A A A A
20 chr20_27043162 0 27043162 C C C C C C C C C C C G C C C C C C C C
20 chr20_27045993 0 27045993 G G G G G G G G C C C C G G G G G G G G
20 chr20_27047123 0 27047123 C C C C C C C C A A A A A A A A A A C C
20 chr20_27083197 0 27083197 G G G G G G G G G G G G G T G G G G G G
20 chr20_27084148 0 27084148 G G G G G G G G G G G T G G G G G G G G
20 chr20_27084273 0 27084273 T T T T T T T T T T T T G T T T T T T T
20 chr20_27092126 0 27092126 T T T T T T T T A A A A A A A A A A T T
20 chr20_27092959 0 27092959 T T T T T T T T A A A A A A T T T T T T
20 chr20_27107253 0 27107253 A A T T T T A A A A A A A A A A A A A A
20 chr20_27112755 0 27112755 A A A A A A A A T T T T T T T T T T A A
20 chr20_27115163 0 27115163 G G G G G G G G C C C C G G G G G G G G
20 chr20_27128509 0 27128509 G T T T T T T T T T T T T T T T T T T T
20 chr20_27146633 0 27146633 G G C C C C G G C C C C C C C C C C G G
20 chr20_27156100 0 27156100 C C C C C C C C A A A A C C C C C C C C
20 chr20_27178112 0 27178112 G G G G G G G G C C C C G G G G G G G G
20 chr20_27191353 0 27191353 C C C C C C C C C C C C C C C C A A C C
20 chr20_27210364 0 27210364 G G G G G G G G G G G G G G G G G T G G
20 chr20_27218287 0 27218287 T T T T T T T T T T T T A T T T T T T T
20 chr20_27218591 0 27218591 C C C C C C A C C C C C C C C C C C C C
20 chr20_27218654 0 27218654 A C C C C C A C C C C C C C C C C C A A
20 chr20_27220822 0 27220822 C C C C C C C C C C C C C C A A C C C C
20 chr20_27220895 0 27220895 T T T T T T T T T T G T T T T T T T T T
20 chr20_27248002 0 27248002 C C C C C C A C C C C C C C C C C C C C
20 chr20_27285640 0 27285640 C C C C C C C C A A A A C C C C C C C C
20 chr20_27297692 0 27297692 T T T T T T T T G G G T T T T T T T T T
20 chr20_27302239 0 27302239 A A C C C C A A A A A A C C C C C C A A
20 chr20_27303793 0 27303793 G G G G G G G G G G G G G G C G G G G G
20 chr20_27324247 0 27324247 A A C C C C A A A A A A A C A C A A A A
20 chr20_27335744 0 27335744 C C C C C C C C C C C C C C G G C C C C
20 chr20_27363864 0 27363864 C C C C C C C C G G C G C C C C C C C C
20 chr20_27388176 0 27388176 T T T T T T T T T T G T T T T T T T T T
20 chr20_27416746 0 27416746 C C C C C C C C G G C C C C C C C C C C
20 chr20_27433203 0 27433203 G G G G G G G G T T T T G G G G G G G G
20 chr20_27436876 0 27436876 A A C C C C A A C C C C A A A A A A A A
20 chr20_27543183 0 27543183 T T T T T T T T G T T T T T T T T T T T
20 chr20_27551404 0 27551404 C C A C A A C C C C C C A A A A C C C C
20 chr20_27574839 0 27574839 C C C C C C C C A C A C C C C C C C C C
20 chr20_27600867 0 27600867 G G C G C C G G C C C C G G G G G G G G
20 chr20_27602457 0 27602457 T T T T T T T T G G G G T T T T T T T T
20 chr20_27613235 0 27613235 T T T T T T T T T T T T G G T T T T T T
20 chr20_27615142 0 27615142 C G G G G G G G G G G G G G G G G G G G
20 chr20_27625744 0 27625744 G G G G G G G G G G G G G T G G G G G G
20 chr20_27639541 0 27639541 C G C G G G G G C C C C C C C G G G G G
20 chr20_27679978 0 27679978 C C C G C C C C C C C C C C C C C C C C
20 chr20_27684470 0 27684470 A T T T T T T T T T T T T T T T T T T T
20 chr20_27685683 0 27685683 G T G G T T T T T T T T T T T T T T T T
20 chr20_27703710 0 27703710 T T T T T T T T A T A T T T T T T T T T
20 chr20_27715573 0 27715573 G G G G G G G G C G C G G G G G G G G G
20 chr20_27737214 0 27737214 C C C C C C C C C C A A A C C C C C C C
20 chr20_27764418 0 27764418 G G G G G G G G C G G G C G G G C G G G
20 chr20_27766671 0 27766671 G G G G G G G G G T G G G G G G G G G G
20 chr20_27816422 0 27816422 A A A A A A A A A A A A A C A A A A A A
20 chr20_27823216 0 27823216 C C C C C C C C C G G G C C C C C C C C
20 chr20_27823347 0 27823347 T T G G T T T T G G G G T T G T G G T T
20 chr20_27834179 0 27834179 C C G G C C C C C C C C C C C C C C C C
20 chr20_27844730 0 27844730 G T T T T T G G G G G G G G G G G G G G
20 chr20_27844918 0 27844918 C C C G C C C C C C C C C C C C C C C C
20 chr20_27868843 0 27868843 C C C C C C C C A C A C C C C C C C C C
20 chr20_27869382 0 27869382 G T G G G G G G T T T T G G T T T T G G
20 chr20_27903468 0 27903468 A T A A T T A A A A A A A A A A A A A A
20 chr20_27913216 0 27913216 A A A A A A A A A T A A A A A A A A A A
20 chr20_27923276 0 27923276 G G G G C C G G G G G G G G G G G G G G
20 chr20_27971780 0 27971780 A A A A A A A A T T A T A A A A A A A A
20 chr20_27980277 0 27980277 A C A A A A A A A A A A A A A A A A A A
20 chr20_28027271 0 28027271 T T T T T T T T G G G G T T T T T T T T
20 chr20_28034185 0 28034185 G G G G G G G G G G G G G T G G G G G G
20 chr20_28052213 0 28052213 G G G G G G G G G G G G G G C G G G G G
20 chr20_28064626 0 28064626 G G C G G G G G G G G G G G G G G G G G
20 chr20_28064664 0 28064664 G G G G G G G G G G C G G G G G G G G G
20 chr20_28085218 0 28085218 A A A A A A A A T T T T A A A A A A A A
20 chr20_28086865 0 28086865 G G G G G G G T G G G G G G G G G G G G
20 chr20_28103393 0 28103393 T T A T T T T T T T T T T T T T T T T T
20 chr20_28155777 0 28155777 C C G G G G C C C C C C C C C C C C C C
20 chr20_28166156 0 28166156 G G G G G G G G G G G G G G C G G G G G
20 chr20_28199105 0 28199105 G G C C C C G G C C C C C C C C C C G G
20 chr20_28207196 0 28207196 C C C C C C C C A A A A C C C C C C C C
20 chr20_28242119 0 28242119 A T A A A A A A A A A A A A A A A A T T
20 chr20_28261113 0 28261113 G G G G G G G G G T G G G G G G G G G G
20 chr20_28272953 0 28272953 G G G G G G G G G G G G G T G G G G G G
20 chr20_28280462 0 28280462 G G G G G G G G C G G G G G G G G G G G
20 chr20_28289323 0 28289323 A A A A A A A A A A A A A A C C A A A A
20 chr20_28329851 0 28329851 G G G G G G G G G G G T G G G G G G G G
20 chr20_28334152 0 28334152 G G G G G G G G C G G G G G G G G G G G
20 chr20_28335065 0 28335065 A A A A A A A A A A A A A C A A A A A A
20 chr20_28336093 0 28336093 C C C C C C C C C C C C A C C C C C C C
20 chr20_28337891 0 28337891 A A A A A A A A A A A C C C C C C C A A
20 chr20_28364283 0 28364283 G T G G G G G G G G G G G G G G G G G G
20 chr20_28371290 0 28371290 G G G G G G G G G G G G G G G G C G G G
20 chr20_28372090 0 28372090 T T G T T T G T G G G G G G T T G G G G
20 chr20_28373936 0 28373936 T T A T T T A T A A A A A A A A A A A A
20 chr20_28386440 0 28386440 T T T T T T T T T T T T T T G G T T T T
20 chr20_28392725 0 28392725 C C C C C C C C C C C C A C A A A A C C
20 chr20_28431246 0 28431246 T T T T T T T T T T T T G G T T T T T T
20 chr20_28448217 0 28448217 G T T T T T G G T T T T T T T T T T T T
20 chr20_28454693 0 28454693 G G G G G G C G G G G G G G G G G G C C
20 chr20_28475194 0 28475194 C C C C C C C C A A A A C C C C C C C C
20 chr20_28480664 0 28480664 A A A A A A A A C C C C A A A A A A A A
20 chr20_28492033 0 28492033 G G C G C C G G C C C C C C C C C C G G
20 chr20_28499165 0 28499165 A A A A A A A A A T A A A A A A A A A A
20 chr20_28502862 0 28502862 C C C C A A C C C C C C C C C C C C C C
20 chr20_28512874 0 28512874 C C C C C C C C C C A C C C C C C C C C
20 chr20_28551045 0 28551045 G G G G G G G G T T T T G G G G G G G G
20 chr20_28553982 0 28553982 T T G G G G T T G G G G G T T T G T T T
20 chr20_28585067 0 28585067 C C A C C C C C C C C C C C C C C C C C
20 chr20_28598071 0 28598071 A A C C C C A A C C C C C C C C C C A A
20 chr20_28615225 0 28615225 A A A A A A A A A A A A A A T T A A A A
20 chr20_28683858 0 28683858 A A A A A A A A A A A C A A A A A A A A
20 chr20_28690502 0 28690502 C C C C C C C C C G C C C C C C C C C C
20 chr20_28743009 0 28743009 A A A T A A A A A A A A A A A A A A A A
20 chr20_28754771 0 28754771 G G C C C C C G C C C C C C C C C C G G
20 chr20_28777563 0 28777563 G G G G G G G G G G G G G T G G G G G G
20 chr20_28807413 0 28807413 G G C C C C G G C C C C C C C C C C G G
20 chr20_28819996 0 28819996 A A A A A A A A A A A A A C A A A A A A
20 chr20_28843667 0 28843667 G G G G G G G G T T T T G G G G G G G G
20 chr20_28857536 0 28857536 A A A A A A A A A A A A A C A A A A A A
20 chr20_28873959 0 28873959 T T T T T T T T T T T T G G T T T T T T
20 chr20_28878200 0 28878200 T T T T T T T T G G G G T T T T T T T T
20 chr20_28886124 0 28886124 G G G G G G G G G G G G C C C G G G G G
20 chr20_28896977 0 28896977 A A A A A A A A A A A C A A A A A A A A
20 chr20_28899036 0 28899036 G G G G G G G G C G C G G G G G G G G G
20 chr20_28902054 0 28902054 A T A A A A A A A A A A A A A A A A A A
20 chr20_28905745 0 28905745 C C C C C C C C C C C C C G C C G G C C
20 chr20_28912775 0 28912775 G G G G G G G G G T G G G G G G G G G G
20 chr20_28923191 0 28923191 G G G G G G G G G T G T G G G G G G G G
20 chr20_28957072 0 28957072 A A A A A A A A C C C C A A A A A A A A
20 chr20_28961827 0 28961827 C C C C C C C C C G C C C C C C C C C C
20 chr20_28966531 0 28966531 G G G G G G G G G G G G G G T T T T G G
20 chr20_29118015 0 29118015 C G C G G G G G G G G G G G G G C C G G
20 chr20_29168044 0 29168044 T T T T T T T T T T T T T T G G T T T T
20 chr20_29173097 0 29173097 C C C C C C C C G G C G C C C C C C C C
20 chr20_29185683 0 29185683 G G G G G G G G G G G G G G T T G G G G
20 chr20_29204098 0 29204098 T T A T T T A T T T T T T T T T T T T T
20 chr20_29215381 0 29215381 G T G T G G T T T T T T G T T T G G G G
20 chr20_29221009 0 29221009 T T T T G G T T T T T T T T T T T T T T
20 chr20_29228782 0 29228782 C G G G G G G G G G G G G G G G G G G G
20 chr20_29231844 0 29231844 G G G G G G G G G G C G G G G G G G G G
20 chr20_29265256 0 29265256 T T T T T T T T T T T T T T T T G G T T
20 chr20_29266254 0 29266254 G G C G G G G G G G G G C G G G G G G G
20 chr20_29272157 0 29272157 A A A A A A A T A A A A A A A A A A A A
20 chr20_29272990 0 29272990 A A A A A A A A A T A T A A A A A A A A
20 chr20_29293530 0 29293530 A A A C A A A A A A A A C C A A A A A A
20 chr20_29438576 0 29438576 C C C C C C C C C G C C C C C C C C C C
20 chr20_29452094 0 29452094 C G C G C G C G G G C G C G C G C C C C
20 chr20_29487091 0 29487091 A C C C C C C C A C A C A C A C A A C C
20 chr20_29489714 0 29489714 C C C C C C C G C C C C C C C C C C C C
20 chr20_29494526 0 29494526 G G G G C G G G G G G G G G G G G G G G
20 chr20_29497457 0 29497457 T T A T A A T T A T T T A A A T A A T T
20 chr20_29507453 0 29507453 T T T T T T T T T T T T G T G T T T T T
20 chr20_29523098 0 29523098 G G G G C C G G G G G G G G G G G G G G
20 chr20_29523149 0 29523149 C C A A A A C C A A A A A A A A A A C C
20 chr20_29540076 0 29540076 A A A A A A A A A A A C A A A A A A A A
20 chr20_29541901 0 29541901 A A C C C C C C C C C C C C A C C C C C
20 chr20_29542928 0 29542928 C C G G G G C C C C C C G G C C C C C C
20 chr20_29565069 0 29565069 A C C C C C C C C C C C C C C C C C C C
20 chr20_29584423 0 29584423 C C C C C C C C C G C C C C C C C C C C
20 chr20_29609007 0 29609007 G G G G G G G T G G G G G G G G G G T T
20 chr20_29631895 0 29631895 G G G G G G G G C G G G G G G G G G G G
20 chr20_29646341 0 29646341 C C C G C C C C G G G G G G C C C C C C
20 chr20_29660958 0 29660958 C C C C C C C C C C C C C C C C G G C C
20 chr20_29679960 0 29679960 G G G G G G G G G T G G G G G G G G G G
20 chr20_29687275 0 29687275 C C C C C C C C C C C G C C C C C C C C
20 chr20_29695237 0 29695237 C C G G G G C G G G G G G G G G C C C C
20 chr20_29700220 0 29700220 A A A C C C A C C C C C A A C C A A A A
20 chr20_29707720 0 29707720 T T T T T T T T G T G T T T T T T T T T
20 chr20_29711144 0 29711144 C C C C A A C C C C C C C C C C C C C C
20 chr20_29712169 0 29712169 T T T T T T T T A T T T T T T T T T T T
20 chr20_29744417 0 29744417 T T T T T T T T T T T T T T T T G G T T
20 chr20_29748363 0 29748363 G G G G G G G G G G C G G G G G G G G G
20 chr20_29750614 0 29750614 T T T T T T T T T T A T T T T T T T T T
20 chr20_29769276 0 29769276 T T T T G G T T T T T T T T T T T T T T
20 chr20_29816240 0 29816240 C C C C C C C C G G G G C C C C C C C C
20 chr20_29838491 0 29838491 C C C C C C C C C C C C A A C C C C C C
20 chr20_29867962 0 29867962 G G G G G G G G G G G G C G C C G G G G
20 chr20_29892844 0 29892844 G G G T G G G G G G G G G G G G G G G G
20 chr20_29901419 0 29901419 G G G G G G G G G G T T G G G G G G G G
20 chr20_29904527 0 29904527 C G C C C C C G C C C C C C C C C C C C
20 chr20_29926938 0 29926938 G G G G G G G G G G G G C G G G G G G G
20 chr20_29927209 0 29927209 T T G T T T T T G G G G T T T T T T T T
20 chr20_29946179 0 29946179 C C C C C C C C A C A C C C C C C C C C
20 chr20_29967402 0 29967402 A A A A A A A A A T A A A A A A A A A A
20 chr20_29970956 0 29970956 C G C C C C C C C C C C C C C C C C C C
20 chr20_29989409 0 29989409 G G G G G G G G G G G G G G C G G G G G
20 chr20_30001298 0 30001298 A A A A A A A A T T T T A A A A A A A A
20 chr20_30038989 0 30038989 T T G G G G G T G G G G G G G G G G G G
20 chr20_30054614 0 30054614 G G G G G G G G C G G G G G G G G G G G
20 chr20_30057002 0 30057002 C C C C C C C C C C C C C G C C C C C C
20 chr20_30083376 0 30083376 G G G G G G G G G G G G C C G G G G G G
20 chr20_30127700 0 30127700 A A A A A A A A C C C C A A A A A A A A
20 chr20_30147998 0 30147998 C C C C C C C C A C C C C C C C C C C C
20 chr20_30152460 0 30152460 G G G T G G G G G G G G G G G G G G G G
20 chr20_30175685 0 30175685 G G G G G G G G G T T T G G G G G G G G
20 chr20_30227404 0 30227404 A A A A A A T T A A A A A A A A A A A A
20 chr20_30230606 0 30230606 C C C C C C C C C C C C C C C C A C C C
20 chr20_30242858 0 30242858 T T T T T T T T G T T T T T T T T T T T
20 chr20_30259415 0 30259415 A A A A A A A A A C A A A A A A A A A A
20 chr20_30267283 0 30267283 A A A A A A A A A C A A A A A A A A A A
20 chr20_30284450 0 30284450 T T T T T T T T G T T T T T T T T T T T
20 chr20_30372494 0 30372494 A A C C C C A A C C C C C C C C C C A A
20 chr20_30373443 0 30373443 G G C C C C G G G G G G G G G G G G G G
20 chr20_30403536 0 30403536 T T T T A A A T T T T T T T T T T T T T
20 chr20_30408338 0 30408338 T T A T T T T T T T T T T T T T T T T T
20 chr20_30416300 0 30416300 T T G T G G G T G G G G T T T T T T T T
20 chr20_30416957 0 30416957 C C A C C C C C C C C C C C C C C C C C
20 chr20_30417316 0 30417316 T T G T T T T T T T T T T T T T T T T T
20 chr20_30426278 0 30426278 G G G G G G G G G G G G G G C C G G G G
20 chr20_30432103 0 30432103 A T A T A A A T A A A A T T T T T T A A
20 chr20_30433556 0 30433556 C C C C C C C C C C C C C C G G C C C C
20 chr20_30437686 0 30437686 C C C G C C C C C C C C C C C C C C C C
20 chr20_30463370 0 30463370 A A A A A A A A A T A T A A A A A A A A
20 chr20_30473030 0 30473030 C C A C C C C C C C C C C C C C C C C C
20 chr20_30511790 0 30511790 G G T T T T G T G G G G G G G G G G G G
20 chr20_30521329 0 30521329 A A A A A A A A A A A A A A A A C C A A
20 chr20_30524618 0 30524618 C C C C C C C C C C C C C C C C A C C C
20 chr20_30525065 0 30525065 A A A A A A A T A T A T A T A T A T A A
20 chr20_30530608 0 30530608 C C C C C C C C C G C C C C C C C C C C
20 chr20_30555167 0 30555167 G G G G G G G G G G G G G G G G C C G G
20 chr20_30559013 0 30559013 C C C C G G C C C C C C C C C C C C C C
20 chr20_30563527 0 30563527 A T A A T T T T A A A A A A A A A A A A
20 chr20_30660678 0 30660678 G G G T T T G G G T G G G T G G T T G G
20 chr20_30665943 0 30665943 A T A T A A T T A T A A T T T T T T T T
20 chr20_30670918 0 30670918 G G G G G G G G C G G G G G G G G G G G
20 chr20_30673212 0 30673212 A A A A A A A A A T A A A A A A A A A A
20 chr20_30683496 0 30683496 C C C G C C C C C C C C C C C C C C C C
20 chr20_30683610 0 30683610 C C C C A A C C C C C C C C C C C C C C
20 chr20_30692414 0 30692414 C C C C C C C C C C C C C C C C G G C C
20 chr20_30701629 0 30701629 G G C C C C C G C G C G G G C C C C G G
20 chr20_30703394 0 30703394 A A A A A A A A A C A C A A A A A A A A
20 chr20_30725067 0 30725067 C C C C C C C C C C C C G G C C C C C C
20 chr20_30852934 0 30852934 G G C G G G G G G G G G G G G G G G G G
20 chr20_30853821 0 30853821 C C C C C C C C C C C C A C C C C C C C
20 chr20_31010731 0 31010731 A A A A A A A A A A A A A A A A A C A A
20 chr20_31037267 0 31037267 G G G G G G G G G T G G G G G G G G G G
20 chr20_31052223 0 31052223 C C A C A A C C C C C C C C C C C C C C
20 chr20_31071116 0 31071116 A C A A A A A C A A A A A A A A A A A A
```
