## Supplementary File 3. Zonkey (Schubert et al. 2017) report for donkey specimen Ancient3. for "No genetic evidence yet for hinnies at Mazongshan (400-160 BCE), northwestern China": excl_ts.tped (part 9 of 11)

```
20 chr20_31075523 0 31075523 T T T T T T T T T T T T G T T T G G T T
20 chr20_31091748 0 31091748 T T T T T T T T A A A A A A A A A A T T
20 chr20_31099923 0 31099923 A A A A A A A A C C C C A A A A A A A A
20 chr20_31100177 0 31100177 T T G T T T T T T T T T T T T T T T T T
20 chr20_31113821 0 31113821 C C A C A A C C C C C C C C C C C C C C
20 chr20_31115154 0 31115154 A A A A A A A A A A A A A T A A A A A A
20 chr20_31131819 0 31131819 T T T T T T G T T T T T T T T T T T T T
20 chr20_31137646 0 31137646 C C A C A A C C C C C C C C C C C C C C
20 chr20_31145221 0 31145221 A A A A A A A C A A A A A A A A A A A A
20 chr20_31165334 0 31165334 A A A C A A A A A A A A A A A A A A A A
20 chr20_31167388 0 31167388 C C C G G G C G C C C C C C C C C C C C
20 chr20_31175052 0 31175052 T T G G T T T T T T T T T T T T T T T T
20 chr20_31216784 0 31216784 G G G G G G G G T T G T G G G G G G G G
20 chr20_31226552 0 31226552 C C C C G G C C C C C C C C C C C C C C
20 chr20_31227036 0 31227036 A A A A C C A A A A A A A A A A A A A A
20 chr20_31254105 0 31254105 T T T T T T T T T T G T T T T T T T T T
20 chr20_31266230 0 31266230 G G G G G G G G C G C G G G G G G G G G
20 chr20_31286126 0 31286126 G G G G G G G G G G G G C G G G C G G G
20 chr20_31288541 0 31288541 C C C C C C C C C C C C C G C C C C C C
20 chr20_31308237 0 31308237 A A A A A A A A A A A A A A T T A A A A
20 chr20_31318543 0 31318543 A T A A A A A A A A A A A A A A A A T T
20 chr20_31325097 0 31325097 G G G G G G G G G T G G G G G G G G G G
20 chr20_31326822 0 31326822 G G G G G G G G G G G G G G G G C G G G
20 chr20_31329346 0 31329346 T T T T G G T T T T T T T T T T T T T T
20 chr20_31332920 0 31332920 G G G G G G G G G T G G G G G G G G G G
20 chr20_31344080 0 31344080 T T T T T T T T A T A T T T T T T T T T
20 chr20_31350891 0 31350891 A A A A A A A A T T T T A A A A A A A A
20 chr20_31357760 0 31357760 C C C C C C C C C C C C C G C C C C C C
20 chr20_31359223 0 31359223 A A A C A A A A A A A A A A A A A A A A
20 chr20_31366885 0 31366885 T T G G G G T T T T T T G T T T T T T T
20 chr20_31399707 0 31399707 G T G G G G T T G G G G G G G G G G G G
20 chr20_31412858 0 31412858 C C C C C C C C C C C C C G C C C C C C
20 chr20_31422787 0 31422787 G G C C C C G G C C C C C C C C C C C C
20 chr20_31434675 0 31434675 G G G G G G G G T T T T T T T T T T G G
20 chr20_31438000 0 31438000 A A A A A A A A A A A A A T A A A A A A
20 chr20_31465209 0 31465209 C C C G C C C C C C C C C C C C C C C C
20 chr20_31469619 0 31469619 C C C C C C C C C C C C A A A A A A C C
20 chr20_31471949 0 31471949 G G G G G G G G G G G G G G G G G T G G
20 chr20_31474550 0 31474550 A A A T T T A A T T T T A A A A A A A A
20 chr20_31476656 0 31476656 C C C C C C C C C C A C C C C C C C C C
20 chr20_31503837 0 31503837 C C A A A A C C A A A A A A A A A A C C
20 chr20_31519540 0 31519540 A A A A A A A A A A A C A A A A A A A A
20 chr20_31520095 0 31520095 C C C C C C C C C C C C C C G G C C C C
20 chr20_31526377 0 31526377 G G C C C C G G G G G G C C G G C C G G
20 chr20_31528159 0 31528159 A A A A A A A A A A A T A A A A A A A A
20 chr20_31530405 0 31530405 T T T T T T T T T T T T T T T T G G T T
20 chr20_31533736 0 31533736 G G G G G G G G G G G G T T G G G G G G
20 chr20_31534159 0 31534159 C C C C C C C C C C C G C C C C C C C C
20 chr20_31583338 0 31583338 G G G G G G G G G G G G G G G G T T G G
20 chr20_31592313 0 31592313 C C C C C C C C A A A A C C C C C C C C
20 chr20_31600267 0 31600267 T T T T T T T T G G G G T T T T T T T T
20 chr20_31605867 0 31605867 C C C C C C C C G G G G C C C C C C C C
20 chr20_31635241 0 31635241 C C C C C C C C G G G G C C C C C C C C
20 chr20_31651085 0 31651085 G G T T T T G G G G G G T T T T T T G G
20 chr20_31654674 0 31654674 A A A C A A A A A A A A A A A A A A A A
20 chr20_31664623 0 31664623 C C C G C C C C C C C C C C C C C C C C
20 chr20_31665283 0 31665283 G G G G G G G G G G G G G T G G G G G G
20 chr20_31667928 0 31667928 A A A A A A A A C C C C A A A A A A A A
20 chr20_31685260 0 31685260 G G G G G G G G C G G G G G G G G G G G
20 chr20_31689558 0 31689558 C C C C C C C C G G G G C C C C C C C C
20 chr20_31695573 0 31695573 C C A A A A C C A A A A A A A A A A C C
20 chr20_31701281 0 31701281 C C C C C C C C G G G G C C C C C C C C
20 chr20_31702747 0 31702747 C C C C C C C G C C C C C C C C C C C C
20 chr20_31708946 0 31708946 C C C C C C C C C G C C C C C C C C C C
20 chr20_31729055 0 31729055 C C C C C C C C C C C G C C C C C C C C
20 chr20_31732238 0 31732238 T T T T T T T T T T T T T T G G T T T T
20 chr20_31793808 0 31793808 T T T T T T T T T T T T G T T T T T T T
20 chr20_31803831 0 31803831 A A A A A A A A C C A A A A A A A A A A
20 chr20_31806731 0 31806731 A A A A A A A A C C C C A A A A A A A A
20 chr20_31820154 0 31820154 G G G G G G G G G G G T G G G G G G G G
20 chr20_31821754 0 31821754 G G C C C C G G C C C C C C C C C C G G
20 chr20_31830700 0 31830700 A A A A A A A A T T A A A A A A A A A A
20 chr20_31862928 0 31862928 A A A A A A A A A C A A A A A A A A A A
20 chr20_31915540 0 31915540 A A A A A A A A A C A A A A A A A A A A
20 chr20_31924493 0 31924493 C C C C C C C C C C C G C C C C C C C C
20 chr20_31931563 0 31931563 G G T T T T G T T T T T T T T T T T T T
20 chr20_31966156 0 31966156 C C C C C C C C A A A A A A A A A A C C
20 chr20_31966397 0 31966397 A A C C C C A A A A A A A A A A A A A A
20 chr20_32006566 0 32006566 A A A A A A A A A T A A A A A A A A A A
20 chr20_32011035 0 32011035 T T G T G G T T T T T T T T G G T T T T
20 chr20_32012109 0 32012109 G G G G G G G G G G G G G G T T G G G G
20 chr20_32042531 0 32042531 G G G T G G G T T T G T G G G G G G G G
20 chr20_32057057 0 32057057 G G G G G G G G G G G G C G G G G G G G
20 chr20_32078248 0 32078248 C C C C C C C C C G C G C G C C G G C C
20 chr20_32098899 0 32098899 C C C C C C C C G G G G G G G G G G G G
20 chr20_32226927 0 32226927 C C C C C C A C C C C C C C C C C C C C
20 chr20_32281514 0 32281514 C C C C A A C C C C C C C C C C C C C C
20 chr20_32290946 0 32290946 C C C C C C C C C C A C C C C C C C C C
20 chr20_32553092 0 32553092 A A A A A A A A A A A A T T A A A A A A
20 chr20_32561743 0 32561743 G G G G T T G G G G G G G G G G G G G G
20 chr20_32605558 0 32605558 G G G G G G G G G G G T G G G G G G G G
20 chr20_32620921 0 32620921 T T A T A A T T A T A T A A A T A A T T
20 chr20_32655300 0 32655300 C C A A A A C C A C A C A A A A A A C C
20 chr20_32956727 0 32956727 A A A A A A A C A A A A A A A A A A C C
20 chr20_33104905 0 33104905 T T T T G G T T T T T T T T T T T T T T
20 chr20_33141754 0 33141754 G G G G T T G T G G G G G G G G G G G G
20 chr20_33165777 0 33165777 T T T T T T T T T T T T T T T T A T T T
20 chr20_33201915 0 33201915 T T T T A A T T T T T T T T T T T T T T
20 chr20_33217752 0 33217752 C G G G C C C C C C C G G G G G G G G G
20 chr20_33237688 0 33237688 A A A A A A A A A T A T A A A A A A A A
20 chr20_33248621 0 33248621 A A A A A A A A A A A A A A A C A A A A
20 chr20_33250595 0 33250595 T T T T T T T T A A A A T T T T T T T T
20 chr20_33253261 0 33253261 A A A A A A A A C C C C A A A A A A A A
20 chr20_33264379 0 33264379 G G G G G G G G G G G G G G G G T T G G
20 chr20_33279924 0 33279924 T T T T T T T T T T T T G T T T T T T T
20 chr20_33288641 0 33288641 A A A A T T A A A A A A A A A A A A A A
20 chr20_33314931 0 33314931 G G G G G G G G G T G G G G G G G G G G
20 chr20_33324100 0 33324100 C C C C C C C C C G C C C C C C C C C C
20 chr20_33325430 0 33325430 A A A A A A A A C C C C A A A A A A A A
20 chr20_33329544 0 33329544 A A A A A A A A A C A A A A A A A A A A
20 chr20_33354123 0 33354123 C C A A C C C C C C C C C C C C C C C C
20 chr20_33355313 0 33355313 T T T T T T T T T T G T T T T T T T T T
20 chr20_33377725 0 33377725 G G G G G G G G G G G G C C C G G G G G
20 chr20_33406699 0 33406699 C C C C C C C C A A A C C C C C C C C C
20 chr20_33408853 0 33408853 A A A C C C A A A A A A A A A A A A A A
20 chr20_33409247 0 33409247 C C C C C C C C C C C C A A C C C C C C
20 chr20_33410925 0 33410925 A A A A A A A A A A A A A T A A A A A A
20 chr20_33410962 0 33410962 C G G G G G C G G G G G G G G G G G G G
20 chr20_33427100 0 33427100 G G G G G G G G C G G G G G G G G G G G
20 chr20_33500735 0 33500735 T T T T T T T T T T T T A A T T T T T T
20 chr20_33503009 0 33503009 G G G G G G G G G G G G G G T T G G G G
20 chr20_33503765 0 33503765 C G C G G G G G G G G G G G G G G G G G
20 chr20_33509744 0 33509744 G G G G G G G G C G C C G G G G G G G G
20 chr20_33512637 0 33512637 A A A A A A A A A C A A A A A A A A A A
20 chr20_33520373 0 33520373 C C C C C C C C C C C C C G C C C C C C
20 chr20_33523472 0 33523472 A A A A A A A A T T T T A A A A A A A A
20 chr20_33531791 0 33531791 G G C G C G G G G G G G G G G G G G G G
20 chr20_33550891 0 33550891 C C C C C C C C A A A A C C C C C C C C
20 chr20_33552853 0 33552853 C C C C C C C C G G C G C C C C C C C C
20 chr20_33593679 0 33593679 A A A A A A A A A A A A A C A A A A A A
20 chr20_33593812 0 33593812 G G G G G G G G C G C G G G G G G G G G
20 chr20_33596403 0 33596403 C C C C C C C C G G G G C C C C C C C C
20 chr20_33607871 0 33607871 G G G T G G G G G G G G G G G G G G G G
20 chr20_33609467 0 33609467 T T T T T T T T A T A A T T T T T T T T
20 chr20_33613477 0 33613477 G G G G G G G G G G G G G G C C G G G G
20 chr20_33639897 0 33639897 C C A C C C C C C C C C C C C C C C C C
20 chr20_33681724 0 33681724 G G G G G G G G G T G G G G G G G G G G
20 chr20_33722596 0 33722596 C C G G G G C C G G G G G G G G G G C C
20 chr20_33746929 0 33746929 A A C C C C A A C C C C C C C C C C A A
20 chr20_33750492 0 33750492 C C C C C C C C C C C C C C C C A A C C
20 chr20_33767386 0 33767386 A A A A A A A A A A A A A C A A A A A A
20 chr20_33781407 0 33781407 C C A A A A C C A A A A A A C C C C C C
20 chr20_33792348 0 33792348 A A A A A A A A A C A A A A A A A A A A
20 chr20_33802759 0 33802759 A A A A A A A A C C A C A A A A A A A A
20 chr20_33825257 0 33825257 G G G G G G G G G G C G G G G G G G G G
20 chr20_33825273 0 33825273 G G G G G G G G T T T T G G G G G G G G
20 chr20_33835580 0 33835580 C C G G G G C C C C C C C C C C C C C C
20 chr20_33878369 0 33878369 A A A A A A A A A A A A A A A C A A A A
20 chr20_33901336 0 33901336 A A A A A A A A A A A A T T A A T T A A
20 chr20_33903542 0 33903542 G G C C C C G G G G G G C C C C C C G G
20 chr20_33908558 0 33908558 T T T T T T T T A A A A T T T T T T T T
20 chr20_33938580 0 33938580 T T T T T T T T T T T T G G T T T T T T
20 chr20_33943282 0 33943282 C C C C C C C C G G G G C C C C C C C C
20 chr20_33944789 0 33944789 G G G G G G G G G G C G G G G G G G G G
20 chr20_33979958 0 33979958 G G G G G G G G C C C C G G G G G G G G
20 chr20_34007724 0 34007724 G G G G G G G G C C C C G G G G G G G G
20 chr20_34011809 0 34011809 G G G G G G G G G T G G G G G G G G G G
20 chr20_34016541 0 34016541 C C C C C C C C A A A A C C C C C C C C
20 chr20_34018673 0 34018673 T T T T T T T T G G G G T T T T T T T T
20 chr20_34026855 0 34026855 T T T T T T T T A T A T T T T T T T T T
20 chr20_34037331 0 34037331 G G G G G G G G C C C C G G G G G G G G
20 chr20_34044000 0 34044000 T T T T A T T T T T T T T T T T T T T T
20 chr20_34044609 0 34044609 T T T T T T T T A T T T T T T T T T T T
20 chr20_34057906 0 34057906 T T T T T T T T A A A A T T T T T T T T
20 chr20_34064144 0 34064144 G G G G G G G G T T T T G G G G G G G G
20 chr20_34105928 0 34105928 G G G G G G G G C C C C G G G G G G G G
20 chr20_34112112 0 34112112 C C C C C C C C A A A A C C C C C C C C
20 chr20_34123352 0 34123352 T T T T T T T T G G G G T T T T T T T T
20 chr20_34162310 0 34162310 G G C G G G G G G G G G G G G G G G G G
20 chr20_34162521 0 34162521 C C C C C C C C C C C C C C C C G G C C
20 chr20_34169516 0 34169516 C C C C C C G G C C C C C C C C C C C C
20 chr20_34169842 0 34169842 T T T T T T T T T T T T A A A A A A T T
20 chr20_34197757 0 34197757 T T T T G T T T T T T T T T T T T T T T
20 chr20_34212948 0 34212948 T T T T T T T T T T T T T T A A T T T T
20 chr20_34214389 0 34214389 A A A A A C A A A A A A A A A A A A A A
20 chr20_34219062 0 34219062 C C A C A C C C C C C C C C C C C C C C
20 chr20_34221666 0 34221666 G G G G C G G G G G G G G G G G G G G G
20 chr20_34223590 0 34223590 A A A A A A A A A T A T A A A A A A A A
20 chr20_34247316 0 34247316 G G G G G G G G C C C C G G G G G G G G
20 chr20_34253771 0 34253771 A C A A A A A A A A A A A A A A A A A A
20 chr20_34272916 0 34272916 T T T T T T T T G G G G T T T T T T T T
20 chr20_34274656 0 34274656 T T T T T T G G T T T T T T T T T T T T
20 chr20_34278233 0 34278233 T T T T T T A A A A A A T T T T T T A A
20 chr20_34292218 0 34292218 T T T T T T T T T T T T T T A T T T T T
20 chr20_34297136 0 34297136 T T T T T T T T G G G G T T T T T T T T
20 chr20_34309552 0 34309552 G G G G G G G G C C C C G G G G G G G G
20 chr20_34315446 0 34315446 A A A A A A A A A A A A C C A A A A A A
20 chr20_34317360 0 34317360 A A A A A A A A A A A A A A T T A A A A
20 chr20_34320256 0 34320256 A A A A A A C C A A A A A A A A A A A A
20 chr20_34362240 0 34362240 T T T T T T T T T T T T T T G T T T T T
20 chr20_34383385 0 34383385 G G G G G G G G C C C C G G G G G G G G
20 chr20_34409818 0 34409818 C C G G C C C C C C C C C C C C C C C C
20 chr20_34417820 0 34417820 C C C C C C C C A C C C C C C C C C C C
20 chr20_34423405 0 34423405 T T T T A T T T A A A A T T T T T T T T
20 chr20_34425017 0 34425017 C C C C A C C C C C C C C C C C C C C C
20 chr20_34449054 0 34449054 C C C C C C G G C C C C C C C C C C C C
20 chr20_34450865 0 34450865 T T T T A T T T T T T T T T T T T T T T
20 chr20_34451143 0 34451143 C C C C C C C C A A A A C C C C C C C C
20 chr20_34459436 0 34459436 A A A A A A A A C C C C A A A A A A A A
20 chr20_34494767 0 34494767 A A A A A A A A A A A A A A A A T T A A
20 chr20_34501803 0 34501803 G G G G G G G G G G G G G G G G C C G G
20 chr20_34502709 0 34502709 C C C C C C C C C C C C C C C C G G C C
20 chr20_34508203 0 34508203 G G G G G G G G C C C C G G G G G G G G
20 chr20_34540403 0 34540403 T T T T T T T T T T T T T T G T T T T T
20 chr20_34549660 0 34549660 A C A A A A A A A A A A A A A A A A A A
20 chr20_34568325 0 34568325 T T A T T T T T T T T T T T T T T T T T
20 chr20_34592484 0 34592484 A A C C C C A A A A A A A A A A A A A A
20 chr20_34602411 0 34602411 G G G G G G G G G G C G G G G G G G G G
20 chr20_34643258 0 34643258 G G G G G G G G C C C C G G G G G G G G
20 chr20_34650755 0 34650755 G G G G G G G G G G G G G T G G G G G G
20 chr20_34651769 0 34651769 G G G G G G G G C C C C G G G G G G G G
20 chr20_34658520 0 34658520 T T T T T T T T T T T T G T T T T T T T
20 chr20_34658651 0 34658651 T T T T T T T T T T T T A T T T T T T T
20 chr20_34668949 0 34668949 G G C G G G G G G G G G G G G G G G G G
20 chr20_34698197 0 34698197 C C C C C C C C C C C C C C A C C C C C
20 chr20_34698225 0 34698225 C C C C C C C C C G C C C C C C C C C C
20 chr20_34716439 0 34716439 G G G G G G T T G G G G G G G G G G G G
20 chr20_34721730 0 34721730 T T T T T T T T G G G G T T T T T T T T
20 chr20_34723257 0 34723257 A A A A A A A A A A A A A A A A C C A A
20 chr20_34729550 0 34729550 G G G G G G G G G G G G C G G G G G G G
20 chr20_34734898 0 34734898 C C C C C C C C G G G G C C C C C C C C
20 chr20_34753474 0 34753474 C G G G G G G G G G G G G G G G G G G G
20 chr20_34759062 0 34759062 T T T T T T T T G T G T T T T T T T T T
20 chr20_34764624 0 34764624 C C C C C C C C C C C C A C C C C C C C
20 chr20_34766973 0 34766973 G G C C G G G G G G G G G G G G G G G G
20 chr20_34786333 0 34786333 A A A A A A T T A A A A A A A A A A A A
20 chr20_34815949 0 34815949 A A A A A A A A T T T T A A A A A A A A
20 chr20_34859454 0 34859454 C G C C C C C C C C C C C C C C C C G G
20 chr20_34890876 0 34890876 A A A A A A A A C C C C A A A A A A A A
20 chr20_34908251 0 34908251 C C C C C C C C G G G G C C C C C C C C
20 chr20_34912105 0 34912105 G G G G G G G G C C C C C C G G G G G G
20 chr20_34930657 0 34930657 C C C C C C C C G G G G G G C C C C C C
20 chr20_34933223 0 34933223 C C C C C C C C C C C C G G G G G G C C
20 chr20_34939585 0 34939585 T T T T T T T T G T G G T T T T T T T T
20 chr20_34943088 0 34943088 G G G G G G G G G G G G C G G G G G G G
20 chr20_34960685 0 34960685 A A T T T T A A A A A A A A A A A A A A
20 chr20_34963724 0 34963724 G G G G G G G G G G G G G G G T G G G G
20 chr20_34972233 0 34972233 G G G G G G G G G G G G G G C G G G G G
20 chr20_34981822 0 34981822 G G G G G G G G G G G G G G T T G G G G
20 chr20_34991303 0 34991303 G G G G G G G G G G G G G G G G C C G G
20 chr20_35017551 0 35017551 G G G G G G G G G G G T G G G G G G G G
20 chr20_35023641 0 35023641 G G G G G G G G G G G G G G G G C G G G
20 chr20_35026286 0 35026286 G G G G G G G G C C C C G G G G G G G G
20 chr20_35030221 0 35030221 T T T T G G T T T T T T T T T T T T T T
20 chr20_35064593 0 35064593 C C C C C C C C A A A A C C C C C C C C
20 chr20_35099750 0 35099750 G G G G G G G G G G G G T T G G G G G G
20 chr20_35110542 0 35110542 G G G G G G G G T T T T G G G G G G G G
20 chr20_35119334 0 35119334 T T T T T T T T T T T T T T T T G G T T
20 chr20_35125255 0 35125255 G G G G G G G G G G G G G G G G C C G G
20 chr20_35133746 0 35133746 G G G G G G G G G T G G G G G G G G G G
20 chr20_35154375 0 35154375 C C G G G G C C C C C C C C C C C C C C
20 chr20_35164653 0 35164653 C C C C C C C C A A A A C C C C C C C C
20 chr20_35174987 0 35174987 G G G G G G G G T T T T G G G G G G G G
20 chr20_35180034 0 35180034 T T T T T T T T G G G G T T T T G G T T
20 chr20_35206415 0 35206415 A A A A A A A A A C A A A A A A A A A A
20 chr20_35211025 0 35211025 A A A A A A A A T T T T A A A A A A A A
20 chr20_35232851 0 35232851 A A A A A A A A T T T T A A A A A A A A
20 chr20_35241175 0 35241175 G G G G G G G G G G G G G T G G G G G G
20 chr20_35260097 0 35260097 T T T T T T T T A T T T T T T T T T T T
20 chr20_35278237 0 35278237 C C C C C C C C A C C C C C C C C C C C
20 chr20_35285560 0 35285560 T T T T T T T T T T T T T T T T G T T T
20 chr20_35297984 0 35297984 G G G G G G G G C G G G G G G G G G G G
20 chr20_35310109 0 35310109 C C C C G G C C C C C C C C C C C C C C
20 chr20_35317167 0 35317167 C C C C C C C C C C C C A A A A A A C C
20 chr20_35341356 0 35341356 C C C C C C C C G G G G C C C C C C C C
20 chr20_35357170 0 35357170 C C A A C C C C C C C C C C C C C C C C
20 chr20_35358399 0 35358399 T T T T G G T T T T T T T T T T T T T T
20 chr20_35361906 0 35361906 T T T T T T T T T T T T T T T T G G T T
20 chr20_35385729 0 35385729 T T T T T T T T T T T T T T G T T T T T
20 chr20_35411252 0 35411252 T T T T T T T T T T T T A T T T T T T T
20 chr20_35415399 0 35415399 T T G G G G T T T T T T T T T T T T T T
20 chr20_35418350 0 35418350 C C C C C G C C C C C C C C C C C C C C
20 chr20_35418845 0 35418845 A A A A A A A A A A A A A A A A A T A A
20 chr20_35422642 0 35422642 T T T T T T T T A A A A T T T T T T T T
20 chr20_35437079 0 35437079 G G G G G G G G G G G G T T T T G G G G
20 chr20_35442474 0 35442474 C C C C C C C C C C C C G G C C C C C C
20 chr20_35451909 0 35451909 G G G G G G G G T T T T G G G G G G G G
20 chr20_35456996 0 35456996 T T A T A T T T T T T T T T T T T T T T
20 chr20_35459172 0 35459172 C C C C A C C C C C C C C C C C C C C C
20 chr20_35475322 0 35475322 C C A A A A C C A A A A A A A A A A C C
20 chr20_35485072 0 35485072 A A A A A A A A T T T T A A A A A A A A
20 chr20_35509154 0 35509154 G G G G G T G G G G G G G G G G G G G G
20 chr20_35526600 0 35526600 G G G G G G G G G G G G G G G G G T G G
20 chr20_35531540 0 35531540 T T T T T T T T T T T T T T G T T T T T
20 chr20_35541655 0 35541655 G G G G G G G G G G G G G G C G G G G G
20 chr20_35579811 0 35579811 G G G T G G G G G G G G G G G G G G G G
20 chr20_35582981 0 35582981 T T T T T T T T A A A A T T T T T T T T
20 chr20_35587689 0 35587689 G G G G G G G G G G G G C G G G G G G G
20 chr20_35589760 0 35589760 G G G G G G G G G G G G G G G G C G G G
20 chr20_35610396 0 35610396 G G C C C C G G C C C C C C C C C C G G
20 chr20_35649278 0 35649278 G G G G G G T T G G G G G G G G G G G G
20 chr20_35658022 0 35658022 A A A A A A A A A A A A A C A A A A A A
20 chr20_35683804 0 35683804 G G T T G G G G G G G G G G G G G G G G
20 chr20_35715982 0 35715982 T T T T T T T T T T T T T T T T G G T T
20 chr20_35743764 0 35743764 A A C C C C A A A A A A A A A A A A A A
20 chr20_35748386 0 35748386 G G G G T T G G G G G G G G G G G G G G
20 chr20_35757218 0 35757218 C C C C C C C C C C C C C C C G C C C C
20 chr20_35758553 0 35758553 C C C C C C C C C C C C C C A C C C C C
20 chr20_35782617 0 35782617 G G G T G G G G G G G G T T T T T T G G
20 chr20_35796882 0 35796882 C C C C C C C C C C C C C G C C C C C C
20 chr20_35802248 0 35802248 T T T T T T T T A A A A T T T T T T T T
20 chr20_35860206 0 35860206 A A A A A C A A A A A A A A A A A A A A
20 chr20_35888547 0 35888547 G G G G G G G G G T G T G G G G G G G G
20 chr20_35890157 0 35890157 G G T T T T T T T T T T T T T T T T T T
20 chr20_35890698 0 35890698 C C C C C C C C A A A A C C C C C C C C
20 chr20_35898492 0 35898492 G G T T T T T T T T T T T T T T T T T T
20 chr20_35927082 0 35927082 T T T T T T T T A A A A T T T T T T T T
20 chr20_35946131 0 35946131 C C G G C C C C C C C C C C C C C C C C
20 chr20_35966551 0 35966551 C C C C C C C C A C C C C C C C C C C C
20 chr20_35972155 0 35972155 A A A C A A A A A A A A A A A A A A A A
20 chr20_35972957 0 35972957 T T T T T T T T G G G G T T T T T T T T
20 chr20_35988107 0 35988107 C C C C A C C C C C C C C C C C C C C C
20 chr20_36004868 0 36004868 T T T T T T T T A A A A T T T T T T T T
20 chr20_36050999 0 36050999 C C C C C C C C A A A A C C C C C C C C
20 chr20_36117579 0 36117579 G G G G G G G G C C C C G G G G G G G G
20 chr20_36125210 0 36125210 A A A A A A A A C C C C A A A A A A A A
20 chr20_36132478 0 36132478 G G G G G G G G G G G G G G G G G T G G
20 chr20_36140026 0 36140026 T T T T T T T T A T T T T T T T T T T T
20 chr20_36154189 0 36154189 C C C C C C C C C C C C A C C C C C C C
20 chr20_36156396 0 36156396 A A C C C C A A A A A A A A A A A A A A
20 chr20_36166546 0 36166546 C C C C C C C C A C C C C C C C C C C C
20 chr20_36195397 0 36195397 G G G G G G G G G G G G G G C G G G G G
20 chr20_36220826 0 36220826 A A A C A A A A A A A A A A A A A A A A
20 chr20_36233240 0 36233240 C C C C C C C C A A A A C C C C C C C C
20 chr20_36251512 0 36251512 G G G G G G G G G G G G G G G T G G G G
20 chr20_36252479 0 36252479 C C C C C C C C C C C C C G C C C C C C
20 chr20_36259186 0 36259186 C C C C C C C C G G G G C C C C C C C C
20 chr20_36273499 0 36273499 A A A A A A A A A A A A A C A A A A A A
20 chr20_36278309 0 36278309 G G G G G G G G T T T T G G G G G G G G
20 chr20_36282655 0 36282655 G G G G G G G G T T T T G G G G G G G G
20 chr20_36293309 0 36293309 G G G G G G T T G G G G G G G G G G G G
20 chr20_36312044 0 36312044 G G G T G G G G G G G G G G G G G G G G
20 chr20_36317012 0 36317012 A A A A C C A A A A A A A A A A A A A A
20 chr20_36318036 0 36318036 C C C C G G C C C C C C C C C C C C C C
20 chr20_36340413 0 36340413 G G T T T T G G G G G G G G G G G G G G
20 chr20_36348580 0 36348580 G G G G G G G G C C C C G G G G G G G G
20 chr20_36351298 0 36351298 T T T T T T T T T T T T T T T T G G T T
20 chr20_36369609 0 36369609 G G G G G G G G G G G G C G G G G G G G
20 chr20_36371334 0 36371334 C C C C C C C C G G G G C C C C C C C C
20 chr20_36377318 0 36377318 G G G G G G G G G T G G G G G G G G G G
20 chr20_36406801 0 36406801 G G G G G G G G G G G G G G T T G G G G
20 chr20_36411510 0 36411510 A A A A A T A A A A A A A A A A A A A A
20 chr20_36412107 0 36412107 G G C C C C G G G G G G G G G G G G G G
20 chr20_36418216 0 36418216 A A T T A A A A A A A A A A A A A A A A
20 chr20_36419304 0 36419304 C C C C C C C C A A A A C C C C C C C C
20 chr20_36423886 0 36423886 G G C C C C G G C C C C C C C C C C G G
20 chr20_36432410 0 36432410 G G G G G G G G G G G G G G G G T T G G
20 chr20_36439807 0 36439807 C C C C C C C C C C C C C C A C C C C C
20 chr20_36454797 0 36454797 A A A A A A A A T T T T A A A A A A A A
20 chr20_36457723 0 36457723 A A A A C C A A A A A A A A A A A A A A
20 chr20_36471952 0 36471952 G G G G G G G G G G G G G G G G C G G G
20 chr20_36488277 0 36488277 T T T T T T T T T T T T T T A T T T T T
20 chr20_36489365 0 36489365 T T T T T T T T T T T T T T G G T T T T
20 chr20_36494428 0 36494428 G G G G G G G G G G G G G G G G C C G G
20 chr20_36577424 0 36577424 C C C C C C C C C C C C C C A A C C C C
20 chr20_36582660 0 36582660 C C A A C C C C C C C C C C C C C C C C
20 chr20_36592738 0 36592738 T T T T T T T T A T T T T T T T T T T T
20 chr20_36603296 0 36603296 C C C C C C C C C C C C A C C C C C C C
20 chr20_36634453 0 36634453 C C C C C C C C G G G G C C C C C C C C
20 chr20_36637982 0 36637982 C C G G C C C C C C C C C C C C C C C C
20 chr20_36668905 0 36668905 A A A A A A C C A A A A A A A A A A A A
20 chr20_36679507 0 36679507 C C C C C C C C G G G G C C C C C C C C
20 chr20_36697871 0 36697871 A A A A A A A A A A A A A C A A A A A A
20 chr20_36720797 0 36720797 C C C C C C C C C C C C C G C C C C C C
20 chr20_36722393 0 36722393 G G T T G G G G G G G G G G G G G G G G
20 chr20_36728887 0 36728887 G G G G G G G G G G G G G T G G G G G G
20 chr20_36747510 0 36747510 G G G G G G G G C C C C G G G G G G G G
20 chr20_36766172 0 36766172 G G G G G G G G C C C C G G G G G G G G
20 chr20_36771365 0 36771365 A C C C C C A A C C C C C C C C C C A A
20 chr20_36787483 0 36787483 G G G T T T G G G G G G G G G G G G G G
20 chr20_36793092 0 36793092 A A C C A A A A A A A A A A A A A A A A
20 chr20_36819459 0 36819459 A A C C C C A A C C C C C C C C C C A A
20 chr20_36821225 0 36821225 G G G G G G G G G G G G C G G G G G G G
20 chr20_36832352 0 36832352 C C C C C C C C C C C C C G C C C C C C
20 chr20_36833182 0 36833182 C C C C C C C C G G G G C C C C C C C C
20 chr20_36857080 0 36857080 C C C C C C C C G G G G C C C C C C C C
20 chr20_36875860 0 36875860 C C C C C C G G C C C C C C C C C C C C
20 chr20_36901728 0 36901728 G G G G G G G G G G G G G T G G G G G G
20 chr20_36912502 0 36912502 G G G G G G G G G G G G G G G G C C G G
20 chr20_36926366 0 36926366 G G G G G G G G C C C C G G G G G G G G
20 chr20_36945871 0 36945871 T T G G G G T T G G G G G G G G G G T T
20 chr20_36949603 0 36949603 G G G G G G G G G G G G G G G T G G G G
20 chr20_36958647 0 36958647 T T T T T T T T T T T T G T T T T T T T
20 chr20_36972509 0 36972509 G G G G G G G G G T G T G G G G G G G G
20 chr20_36981576 0 36981576 T T T T G G T T T T T T T T T T T T T T
20 chr20_36983714 0 36983714 C C A A A A C C A A A A A A A A A A C C
20 chr20_36994336 0 36994336 C G G G G G G G G G G G G G G G G G C C
20 chr20_37018913 0 37018913 A A A A A A A A C C C C A A A A A A A A
20 chr20_37021935 0 37021935 C C A A A A C C A A A A A A A A A A C C
20 chr20_37031914 0 37031914 C C C C C C C C G G G G C C C C C C C C
20 chr20_37033987 0 37033987 G G G G G G G G C C C C G G G G G G G G
20 chr20_37041909 0 37041909 T T T T T T T T T T T T G T T T T T T T
20 chr20_37069678 0 37069678 T T T T T T T T T T T T G T T T T T T T
20 chr20_37073022 0 37073022 C C C C G G C C C C C C C C C C C C C C
20 chr20_37110247 0 37110247 C C G G G G G G G G G G G G G G G G C C
20 chr20_37132645 0 37132645 G G G G G G G G C C C C G G G G G G G G
20 chr20_37132807 0 37132807 A A A A A A A A A A A A A A A C A A A A
20 chr20_37133092 0 37133092 A A A A A A A A A A A A A A C C A A A A
20 chr20_37137401 0 37137401 T T T T G G T T T T T T T T T T T T T T
20 chr20_37145474 0 37145474 T T T T T T T T A A A A T T T T T T T T
20 chr20_37145951 0 37145951 T T T T T T T T G G G G T T T T T T T T
20 chr20_37199242 0 37199242 C C C C C C C C C C C C C G C C C C C C
20 chr20_37203465 0 37203465 C C C C C C C C G G G G C C C C C C C C
20 chr20_37213263 0 37213263 G G G G G G G G T T T T G G G G G G G G
20 chr20_37222392 0 37222392 G G G G G G G G G G G G G T G G G G G G
20 chr20_37240784 0 37240784 C G G G G G G G G G G G G G G G G G C C
20 chr20_37245887 0 37245887 A A A A A A A A C C C C A A A A A A A A
20 chr20_37254868 0 37254868 C C C C C C C C C C C C C G C C C C C C
20 chr20_37265173 0 37265173 G G G G G G G G G G G G G G C C G G G G
20 chr20_37271865 0 37271865 A A A A A A A A A A A A A A A A T T A A
20 chr20_37274279 0 37274279 T T T T T T T T T T T T T T T T A A T T
20 chr20_37282525 0 37282525 C C C C C C C C C C C C C C C C G G C C
20 chr20_37286857 0 37286857 A A A A A A A A C C C C A A A A A A A A
20 chr20_37307507 0 37307507 C C G G G G C C G G G G G G G G G G C C
20 chr20_37324996 0 37324996 A T A A A A A A A A A A A A A A A A A A
20 chr20_37325840 0 37325840 G G C G G G G G C G G G G G G G G G G G
20 chr20_37331745 0 37331745 G G G T G G G G G G G G G G G G G G G G
20 chr20_37334610 0 37334610 C C C C C C A A C C C C C C C C C C C C
20 chr20_37338021 0 37338021 A A C C C C A A C C C C C C C C C C A A
20 chr20_37338199 0 37338199 C C C G C C C C C C C C C C C C C C C C
20 chr20_37347498 0 37347498 G G C G G G G G G G G G G G C C G G G G
20 chr20_37359803 0 37359803 C C C C C C C C C C A C C C C C C C C C
20 chr20_37362932 0 37362932 G G G G G G G G C G C G G G G G G G G G
20 chr20_37369428 0 37369428 G G G G G G G G T T T T G G G G G G G G
20 chr20_37404868 0 37404868 A A A A A A A A C C C C A A A A A A A A
20 chr20_37417293 0 37417293 C C C C C C C C C C C C C G C C C C C C
20 chr20_37432189 0 37432189 A A A A A A A A C C C C A A A A A A A A
20 chr20_37456627 0 37456627 T T T T T T T T A T T T T T T T T T T T
20 chr20_37466039 0 37466039 C C C C C C C C G G G G C C C C C C C C
20 chr20_37467049 0 37467049 C C C C C C C C C C C C C C C C A A C C
20 chr20_37489837 0 37489837 T T T T T T T T T T T T T T G G T T T T
20 chr20_37513091 0 37513091 T T T T T T T T T T T T G T T T T T T T
20 chr20_37525535 0 37525535 T T T T T T T T A A A A A A A A A A T T
20 chr20_37527637 0 37527637 C C C C C C C C G G G G C C C C C C C C
20 chr20_37528227 0 37528227 T T T T T T T T G G G G T T T T T T T T
20 chr20_37535368 0 37535368 T T A T T T T T T T T T T T T T T T T T
20 chr20_37535925 0 37535925 G G G G G G G G G G G G C G G G G G G G
20 chr20_37536408 0 37536408 T T T T A A T T T T T T T T T T T T T T
20 chr20_37542821 0 37542821 C C C C C C C C C C C G C C C C C C C C
20 chr20_37544967 0 37544967 G G G G C C G G G G G G G G G G G G G G
20 chr20_37557006 0 37557006 G G T T T T T T T T T T T T T T T T G G
20 chr20_37563059 0 37563059 C C G G G G G G G G G G G G G G G G C C
20 chr20_37575797 0 37575797 A A A A A A A A C C C C A A A A A A A A
20 chr20_37584124 0 37584124 A A A A A A A A T T T T A A A A A A A A
20 chr20_37601691 0 37601691 A A A A A A A A T T T T A A A A A A A A
20 chr20_37603863 0 37603863 G G G T T T G G G G G G G G G G G G G G
20 chr20_37651940 0 37651940 A A A A A A A A A A A A A T A A A A A A
20 chr20_37663432 0 37663432 G G G G G G G G G G G G G G C G G G G G
20 chr20_37669407 0 37669407 T T T T T T T T T T T T G T T T T T T T
20 chr20_37688132 0 37688132 C C G G G G C C G G G G G G G G G G C C
20 chr20_37715431 0 37715431 G G G G G G G G T T T T G G G G G G G G
20 chr20_37762294 0 37762294 G G G G G G G G G G G G G G G G G T G G
20 chr20_37823625 0 37823625 T T T T T T T T T T T T T T T T G G T T
20 chr20_37840838 0 37840838 G G G G G G G G C G G G G G G G G G G G
20 chr20_37853140 0 37853140 A A A A A A A A T T T T A A A A A A A A
20 chr20_37874325 0 37874325 G G G G G G G G G G G G G G G G C C G G
20 chr20_37876083 0 37876083 A A A A A A A A A A A A A A A A T T A A
20 chr20_37886843 0 37886843 G G G G G G G G G G G G C C G G G G G G
20 chr20_37920802 0 37920802 G G G G G G G G G G G G G G G T G G G G
20 chr20_37935552 0 37935552 G G G G G G G G G G G G G G C C G G G G
20 chr20_37940111 0 37940111 A A A A A A A A A A A A A C A A A A A A
20 chr20_37953242 0 37953242 T T G G G G T T G G G G G G G G G G T T
20 chr20_37982680 0 37982680 T T T T T T T T A A A A T T T T T T T T
20 chr20_38000914 0 38000914 C C A A A A C C C C C C C C C C C C C C
20 chr20_38018344 0 38018344 G G G G G G G G G G G G G G C G G G G G
20 chr20_38020758 0 38020758 C C C C C C C C A A A A C C C C C C C C
20 chr20_38039027 0 38039027 C C G G G G C C G G G G G G G G G G C C
20 chr20_38051918 0 38051918 G G G G G G G G C G G G G G G G G G G G
20 chr20_38054486 0 38054486 T T T T T T T T T T T T G T T T T T T T
20 chr20_38060898 0 38060898 G G G G G G G G G G G G G T G G G G G G
20 chr20_38064161 0 38064161 G G G G G G G G G G G G G G G G C C G G
20 chr20_38110974 0 38110974 A A A C A A A A A A A A A A A A A A A A
20 chr20_38118498 0 38118498 T T T T T T T T A T A A T T T T T T T T
20 chr20_38142231 0 38142231 A A A A A A A A A A A T A A A A A A A A
20 chr20_38164442 0 38164442 G G C C G G G G C C C C G G G G G G G G
20 chr20_38175461 0 38175461 T T T T G G T T T T T T T T T T T T T T
20 chr20_38178838 0 38178838 C C C C G G C C C C C C C C C C C C C C
20 chr20_38193924 0 38193924 A A A A C C A A A A A A A A A A A A A A
20 chr20_38220500 0 38220500 G G G G G G G G G G G G G G G G C C G G
20 chr20_38258573 0 38258573 G T G G G G G G T T T T G G G G G G T T
20 chr20_38259347 0 38259347 C C C C C C C C C C C C C C C C C G C C
20 chr20_38270605 0 38270605 T T T T T T T T A T T T T T T T T T T T
20 chr20_38289825 0 38289825 T T T T T T T T G G G G T T T T T T T T
20 chr20_38294519 0 38294519 A A A A A A A A A A A A A A A A A C A A
20 chr20_38302034 0 38302034 G G G G G G G G G G G G G T G G G G G G
20 chr20_38306582 0 38306582 T T T T T T T T T T T T T T T T G G T T
20 chr20_38316286 0 38316286 G G G G T T G G G G G G G G G G G G G G
20 chr20_38316880 0 38316880 G G G G T T G G G G G G G G G G T T G G
20 chr20_38360447 0 38360447 G G G G G G G G C C C C C C C C C C G G
20 chr20_38386509 0 38386509 C C C C C C C C C C C C C C C C A A C C
20 chr20_38403973 0 38403973 G G G G G G G G G G G G C G G G G G G G
20 chr20_38417339 0 38417339 G G C C C C C C C C C C C C C C C C C C
20 chr20_38419210 0 38419210 C C C G C C C C C C C C C C C C C C C C
20 chr20_38420625 0 38420625 T T A A A A T T A A A A A A A A A A A A
20 chr20_38426224 0 38426224 G G G G G G G G C G G G G G G G G G G G
20 chr20_38436382 0 38436382 G G G G G G G G C C C C G G G G G G G G
20 chr20_38444776 0 38444776 G G G G G G G G G G G T G G G G G G G G
20 chr20_38458206 0 38458206 A A A A A A A A A A A A A A A T A A A A
20 chr20_38519949 0 38519949 G G T T T T G G T T T T G G G G G G G G
20 chr20_38531016 0 38531016 C C C C C C C C C C C C A A A A A A C C
20 chr20_38537529 0 38537529 A A A A A A A A A A A A A A C C A A A A
20 chr20_38557949 0 38557949 C C C C G G C C C C C C C C C C C C C C
20 chr20_38565023 0 38565023 G G G G G G G G G G G G G G G G G T G G
20 chr20_38589620 0 38589620 G G G G G G G G G G G G C G G G G G G G
20 chr20_38594189 0 38594189 G G C C C C G G C C C C C C C C C C C C
20 chr20_38598090 0 38598090 C C C C C C C C C C C C C C C G C C C C
20 chr20_38628290 0 38628290 G G G G G G G G C G G G G G G G G G G G
20 chr20_38656486 0 38656486 A A A A A A A A A A A A A T A A A A A A
20 chr20_38656660 0 38656660 T T T T T T T T G G G G T T T T T T T T
20 chr20_38662594 0 38662594 C C C C C C C C G G G G C C C C C C C C
20 chr20_38664431 0 38664431 C C C C C C C C C C C C C C C C C G C C
20 chr20_38665773 0 38665773 C C C C C C C C A A A A C C C C C C C C
20 chr20_38682126 0 38682126 A A A A A A A A A A A A A A A C A A A A
20 chr20_38689488 0 38689488 A A T T T T A A A A A A A A A A A A A A
20 chr20_38719802 0 38719802 G G G G G G G G G G G G G G G G G T G G
20 chr20_38721987 0 38721987 G G G G G G G G C C C C G G G G G G G G
20 chr20_38729829 0 38729829 C C A A C C C C C C C C C C C C C C C C
20 chr20_38802766 0 38802766 A A A A A A A A A A A A A T A A A A A A
20 chr20_38818289 0 38818289 A A A A A A T T A A A A A A A A A A A A
20 chr20_38818990 0 38818990 C C C C C C C C G G G G C C C C C C C C
20 chr20_38836212 0 38836212 T T T T T T T T T T T T T T T T G G T T
20 chr20_38847369 0 38847369 G G G G G G G G G G G G C G G G G G G G
20 chr20_38849799 0 38849799 A A T T A A A A A A A A A A A A A A A A
20 chr20_38853023 0 38853023 C C C C C C C C G G G G C C C C C C C C
20 chr20_38855542 0 38855542 A A A A A A C C A A A A A A A A A A A A
20 chr20_38869552 0 38869552 G G G G G G G G C C C C G G G G G G G G
20 chr20_38873629 0 38873629 A A A A A A A A A C C C A A A A A A A A
20 chr20_38878983 0 38878983 G G G G G G T T G G G G G G G G G G G G
20 chr20_38942442 0 38942442 T T T T T T T T G G G G T T T T T T T T
20 chr20_38943508 0 38943508 T T T T T T T T G T G T T T T T T T T T
20 chr20_38962402 0 38962402 C C C C C C C C A C A A C C C C C C C C
20 chr20_38971804 0 38971804 C C A A A A C C C C C C C C C C C C C C
20 chr20_39000479 0 39000479 A C C C C C C C C C C C C C C C C C C C
20 chr20_39059801 0 39059801 T T T T T T T T T T T T T T T T G G T T
20 chr20_39070093 0 39070093 G G G G G G G G C C C C G G G G G G G G
20 chr20_39073239 0 39073239 A A A A A A A A A A A A A A C C A A A A
20 chr20_39075643 0 39075643 C C C C C C C C C C C C G G C C C C C C
20 chr20_39075944 0 39075944 G G T T T T G G T T T T T T T T T T G G
20 chr20_39085216 0 39085216 C C C C C C C C C C C C A C C C C C C C
20 chr20_39118320 0 39118320 C C C C C C C C A A A A C C C C C C C C
20 chr20_39125498 0 39125498 C C C C C C C C A A A A C C C C C C C C
20 chr20_39131637 0 39131637 T T T T T T T T A A A A T T T T T T T T
20 chr20_39135819 0 39135819 A T T T T T A A T T T T T T T T T T T T
20 chr20_39136057 0 39136057 C C C C C C C C A C C C C C C C C C C C
20 chr20_39176656 0 39176656 A A A A T T A A A A A A A A A A A A A A
20 chr20_39210321 0 39210321 G G G G G G G G G T G G G G G G G G G G
20 chr20_39251777 0 39251777 T T T T T T T T G G G G T T T T T T T T
20 chr20_39255538 0 39255538 T T G G G G T T T T T T T T T T T T T T
20 chr20_39260084 0 39260084 T T T T T T T T T T T T G T T T T T T T
20 chr20_39265504 0 39265504 T T T T T T T T T T T T A A T T T T T T
20 chr20_39270833 0 39270833 G G G G C C G G G G G G G G G G G G G G
20 chr20_39280108 0 39280108 C C C C C C C C C C C C A C C C C C C C
20 chr20_39301419 0 39301419 C C C C C C C C C C A C C C C C C C C C
20 chr20_39302308 0 39302308 A A A A C C A A A A A A A A A A A A A A
20 chr20_39305154 0 39305154 A A A C A A A A A A A A A A A A A A A A
20 chr20_39320204 0 39320204 A A A A A A A A A A A C A A A A A A A A
20 chr20_39323398 0 39323398 T T T T T T T T T T G G T T T T T T T T
20 chr20_39328066 0 39328066 G G T T G G G G G G G G G G G G G G G G
20 chr20_39333437 0 39333437 G G C C C C C C C C C C C C C C C C C C
20 chr20_39339458 0 39339458 C C C C G G C C C C C C C C C C C C C C
20 chr20_39344613 0 39344613 T T T T T T T T T T T T T T A A T T T T
20 chr20_39347888 0 39347888 T T T T T T T T G G G G T T T T T T T T
20 chr20_39366691 0 39366691 G G G G G G G G C C C C G G G G G G G G
20 chr20_39371988 0 39371988 C C C C C C C C C C C C G G C C G G C C
20 chr20_39394994 0 39394994 A A A A A A A A C C C C A A A A A A A A
20 chr20_39425313 0 39425313 G G C C G G G G G G G G G G G G G G G G
20 chr20_39438402 0 39438402 G G G G G G G G G G G G G G C G G G G G
20 chr20_39438472 0 39438472 A A A A A A A A A A A A A T A A A A A A
20 chr20_39438996 0 39438996 C C C C C C C C C C G G C C C C C C C C
20 chr20_39439487 0 39439487 T T T T T T T T A A A A T T T T T T T T
20 chr20_39451663 0 39451663 A C C C C C C C C C C C C C C C C C A A
20 chr20_39455056 0 39455056 A A A A A A A A T T T T A A A A A A A A
20 chr20_39459223 0 39459223 C C C C C C C C C C C C C C C C A A C C
20 chr20_39475175 0 39475175 C C C C G G C C C C C C C C C C C C C C
20 chr20_39477623 0 39477623 A A C C A A A A A A A A A A A A A A A A
20 chr20_39490560 0 39490560 G G G G G G G G C G G G G G G G G G G G
20 chr20_39515190 0 39515190 G G G G G G G G C G C G G G G G G G G G
20 chr20_39520354 0 39520354 C C G G C C C C C C C C C C C C C C C C
20 chr20_39523850 0 39523850 C C C C C C C C C C C C A C C C C C C C
20 chr20_39528192 0 39528192 A A A A A A A A A A C C A A A A A A A A
20 chr20_39534078 0 39534078 G G G G G G G G G G G G G G G T G G G G
20 chr20_39549836 0 39549836 C C C C C C C C C C C C C C G G C C C C
20 chr20_39550296 0 39550296 G G C C C C G G C C C C C C C C C C G G
20 chr20_39579391 0 39579391 T T T T T T G G T T T T T T T T T T T T
20 chr20_39579438 0 39579438 G G G G G G G G G G G G C G G G G G G G
20 chr20_39584910 0 39584910 G G C C C C G G G G G G G G G G G G G G
20 chr20_39597577 0 39597577 C C C C C C G G C C C C C C C C C C C C
20 chr20_39607792 0 39607792 G G C C C C G G C C C C C C C C C C C C
20 chr20_39617544 0 39617544 T T T T T T T T T T A T T T T T T T T T
20 chr20_39634050 0 39634050 G G G G G G G G G G G G T T T T G G G G
20 chr20_39646434 0 39646434 T T T T T T T T G G G G T T T T T T T T
20 chr20_39656295 0 39656295 C C C C C C C C C C C C C G C C C C C C
20 chr20_39690173 0 39690173 T T T T T T T T A A A A T T T T T T T T
20 chr20_39695102 0 39695102 A A A A A A A A C C C C A A A A A A A A
20 chr20_39699955 0 39699955 G G G G G G G G G T G G G G G G G G G G
20 chr20_39700760 0 39700760 G G G G T T G G T T T T T T T T T T G G
20 chr20_39702003 0 39702003 A A A A T T A A A A A A A A A A A A A A
20 chr20_39724054 0 39724054 C C C C C C C C C G G G C C C C C C C C
20 chr20_39736436 0 39736436 G G G G G G G G G T G G G G G G G G G G
20 chr20_39739556 0 39739556 G G G G G G G G G G G G G T G G G G G G
20 chr20_39740942 0 39740942 C C A C C C C C C C C C C C C C C C C C
20 chr20_39741517 0 39741517 T T T T T T T T T T T T G G T T T T T T
20 chr20_39743162 0 39743162 G G C C C C G G G G G G G G G G G G G G
20 chr20_39758121 0 39758121 C G G G G G G G G G G G G G G G G G G G
20 chr20_39758711 0 39758711 A A A A A A A A A A A A A A A C A A A A
20 chr20_39760488 0 39760488 A A T T A A A A A A A A A A A A A A A A
20 chr20_39773907 0 39773907 C C C C C C C C C C C C C C A C C C C C
20 chr20_39780768 0 39780768 A A A T A A A A A A A A A A A A A A A A
20 chr20_39783836 0 39783836 G G G G G G G G G G G G G G T T G G G G
20 chr20_39785741 0 39785741 A A A A A A A A A A A A A A A A T T A A
20 chr20_39804158 0 39804158 C C G G G G C C G G G G G G G G G G C C
20 chr20_39824273 0 39824273 G G G T G G G G G G G G G G G G G G G G
20 chr20_39854462 0 39854462 C C C G C C C C C C C C C C C C C C C C
20 chr20_39858171 0 39858171 G G G G G G G G G G G G G G C G G G G G
20 chr20_39860045 0 39860045 T T T T T T T T G G G G T T T T T T T T
20 chr20_39864305 0 39864305 G T G G G G G G T T G G G G G G G G G G
20 chr20_39866421 0 39866421 T T A A A A T T A A A A A A A A A A T T
20 chr20_39867866 0 39867866 T T T T T T T T G G G G T T T T T T T T
20 chr20_39874991 0 39874991 T T T T T T T T A A A A T T T T T T T T
20 chr20_39877774 0 39877774 A A A C A A A A A A A A A A A A A A A A
20 chr20_39879492 0 39879492 A A A A A A A A A A A A A A T T A A A A
20 chr20_39887380 0 39887380 G G G G G G G G T T T T G G G G G G G G
20 chr20_39888815 0 39888815 A A A A A A A A T T T T A A A A A A A A
20 chr20_39899689 0 39899689 G G G G G G C C G G G G G G G G G G G G
20 chr20_39901340 0 39901340 T T T T T T T T T T T T A T T T T T T T
20 chr20_39928819 0 39928819 T T G T G G T T T T T T T T T T T T T T
20 chr20_39937537 0 39937537 T T A T T T T T T T T T T T T T T T T T
20 chr20_39956111 0 39956111 C C C C C C C C C C C C C C A C C C C C
20 chr20_39978042 0 39978042 G G G G G G G G G G G G G G G G C C G G
20 chr20_40003701 0 40003701 C C C C C C C C A A A A C C C C C C C C
20 chr20_40006175 0 40006175 C C C C C C C C A C C C C C C C C C C C
20 chr20_40042208 0 40042208 C C C C C C C C A A A A C C C C C C C C
20 chr20_40055679 0 40055679 G G G G G G G G G G G G C G G G G G G G
20 chr20_40056124 0 40056124 A A T T A A A A A A A A A A A A A A A A
20 chr20_40075671 0 40075671 A A A A A A T T A A A A A A A A A A A A
20 chr20_40077207 0 40077207 A A A A A A A A A A A C A A A A A A A A
20 chr20_40082251 0 40082251 G G G G T T G G G G G G G G G G G G G G
20 chr20_40095316 0 40095316 C G C C C C C C C C C C C C C C C C C C
20 chr20_40121461 0 40121461 C C C C C G C C C C C C C C C C C C C C
20 chr20_40136663 0 40136663 C C C C C C C C C C C C G G C C C C C C
20 chr20_40144080 0 40144080 T T G G G G T T G G G G G G G G G G T T
20 chr20_40144110 0 40144110 C C C C A C C C C C C C C C C C C C C C
20 chr20_40172202 0 40172202 G G G G G G G G T T T T G G G G G G G G
20 chr20_40183178 0 40183178 C G G G G G G G G G G G G G G G G G G G
20 chr20_40191482 0 40191482 A A C C C C C C C C C C C C C C C C C C
20 chr20_40198286 0 40198286 C C C C C C C C A A A A C C C C C C C C
20 chr20_40209513 0 40209513 G G T T G G G G G G G G G G G G G G G G
20 chr20_40228108 0 40228108 A A A A A A A A T T T T A A A A A A A A
20 chr20_40239012 0 40239012 G G T T G G G G G G G G G G G G G G G G
20 chr20_40250666 0 40250666 T T T T T T T T A A A A T T T T T T T T
20 chr20_40262216 0 40262216 T T T T T T T T T T T T G T T T T T T T
20 chr20_40267974 0 40267974 G G G G G G G G G G G G G T G G G G G G
20 chr20_40305170 0 40305170 G G T T G G G G G G G G G G G G G G G G
20 chr20_40307346 0 40307346 G G G G G G G G T T T T G G G G G G G G
20 chr20_40308831 0 40308831 T T T T T T T T A T A T T T T T T T T T
20 chr20_40312878 0 40312878 G G G G C G G G G G G G G G G G G G G G
20 chr20_40332340 0 40332340 C C C C C C C C G G G G C C C C C C C C
20 chr20_40339414 0 40339414 T T T T T T T T G G G G T T T T T T T T
20 chr20_40339529 0 40339529 G G G G G G G G C C C C G G G G G G G G
20 chr20_40358726 0 40358726 G G C C G G G G G G G G G G G G G G G G
20 chr20_40369384 0 40369384 C C C C A C C C C C C C C C C C C C C C
20 chr20_40389459 0 40389459 T T T T T T T T T T T T T T G T T T T T
20 chr20_40390173 0 40390173 C C C C C C C C C C C C C G C C C C C C
20 chr20_40408867 0 40408867 G G C G G G G G G G G G G G G G G G G G
20 chr20_40410337 0 40410337 T T T T T T T T T T T T G G T T T T T T
20 chr20_40411431 0 40411431 T T T T T T T T A A A A T T T T T T T T
20 chr20_40424956 0 40424956 G T T T T T G G T T T T T T T T T T T T
20 chr20_40457084 0 40457084 A A C C A C A A A A A A A A A A A A A A
20 chr20_40459076 0 40459076 A A A A A A A A A A A A A A A C A A A A
20 chr20_40471352 0 40471352 C C C C C C C C G G G G C C C C C C C C
20 chr20_40492336 0 40492336 T T T T T T T T T T T T T T G T T T T T
20 chr20_40499774 0 40499774 T T T T T T T T G T G T T T T T T T T T
20 chr20_40501207 0 40501207 G G G G G G G G C G C G G G G G G G G G
20 chr20_40503649 0 40503649 A A C C C C A A C C C C C C C C C C A A
20 chr20_40504187 0 40504187 T T A T T T T T T T T T T T T T T T T T
20 chr20_40520922 0 40520922 A A C C C C A A A A A A A A A A A A A A
20 chr20_40535034 0 40535034 C C A A A A C C A A A A A A A A A A C C
20 chr20_40535434 0 40535434 G G C C G G G G G G G G G G G G G G G G
20 chr20_40542197 0 40542197 A A A A A A A A T T T T A A A A A A A A
20 chr20_40550718 0 40550718 G G G G G G G G C C C C G G G G G G G G
20 chr20_40551499 0 40551499 A A A A A A A A C C C C A A A A A A A A
20 chr20_40565600 0 40565600 C C C C C C C C A A A A C C C C C C C C
20 chr20_40592633 0 40592633 A A A A A A A A A A A T A A A A A A A A
20 chr20_40600915 0 40600915 T T T T T T T T A T T T T T T T T T T T
20 chr20_40601732 0 40601732 C C C C A C C C C C C C C C C C C C C C
20 chr20_40615923 0 40615923 G G G G G G G G G G G G G G G T G G G G
20 chr20_40625017 0 40625017 C C C C C C G G C C C C C C C C C C C C
20 chr20_40628792 0 40628792 A A C C C C C C C C C C C C C C C C C C
20 chr20_40642557 0 40642557 C C C C C C C C C C C G C C C C C C C C
20 chr20_40644632 0 40644632 A A A C C C A A A A A A A A A A A A A A
20 chr20_40647760 0 40647760 A A A A A A A A A A A A C C A A C C A A
20 chr20_40678298 0 40678298 G G C C C C G G C C C C C C C C C C G G
20 chr20_40695558 0 40695558 G G G G G G G G T T T T G G G G G G G G
20 chr20_40698127 0 40698127 T T T T A T T T T T T T T T T T T T T T
20 chr20_40705235 0 40705235 A A A A A A A A A A A A A A C C A A A A
20 chr20_40709224 0 40709224 G G G G G G G G C C C C G G G G G G G G
20 chr20_40723277 0 40723277 C C C C A C C C C C C C C C C C C C C C
20 chr20_40731910 0 40731910 C C G G C G C C C C C C C C C C C C C C
20 chr20_40739886 0 40739886 A A A A A A A A A A A A A A A C A A A A
20 chr20_40759400 0 40759400 A A A A A A A A C C C C A A A A A A A A
20 chr20_40782023 0 40782023 C C C C C C C C C C C C A C C C C C C C
20 chr20_40785280 0 40785280 G G C G G G G G G G G G G G G G G G G G
20 chr20_40816694 0 40816694 T T T T T T T T G G G G T T T T T T T T
20 chr20_40820702 0 40820702 C C C C C C C C G G G G C C C C C C C C
20 chr20_40822388 0 40822388 G G G G G T G G G G G G G G G G G G G G
20 chr20_40835983 0 40835983 C C G G G G C C C C C C C C C C C C C C
20 chr20_40838698 0 40838698 C C G G C C C C C C C C C C C C C C C C
20 chr20_40839455 0 40839455 A A A A T T A A A A A A A A A A A A A A
20 chr20_40862611 0 40862611 T T G T G T T T T T T T T T T T T T T T
20 chr20_40869669 0 40869669 G G T T T T G G G G G G G G G G G G G G
20 chr20_40882636 0 40882636 C C C C C C C C C C C C C G C C C C C C
20 chr20_40902550 0 40902550 A A A A A A A A C C C C A A A A A A A A
20 chr20_40910071 0 40910071 T T T T T T T T T T G T T T T T T T T T
20 chr20_40923878 0 40923878 G G G G G G G G G G G G G G G T G G G G
20 chr20_40959351 0 40959351 C C C C C C C C A A A A C C C C C C C C
20 chr20_40979591 0 40979591 A A A A A A A A A A A A A C A A A A A A
20 chr20_40993174 0 40993174 C C C C C C C C C C C C A C C C C C C C
20 chr20_41000955 0 41000955 A A A A A A A A A A A A A A A T A A A A
20 chr20_41007959 0 41007959 C C C C C C C C C G C C C C C C C C C C
20 chr20_41044127 0 41044127 C C C C C C C C G G G G C C C C C C C C
20 chr20_41047416 0 41047416 A A A A A A A A A A A A A A A A C C A A
20 chr20_41056116 0 41056116 C C G G C C C C C C C C C C C C C C C C
20 chr20_41076740 0 41076740 C C A A A A C C C C C C C C C C C C C C
20 chr20_41090999 0 41090999 G G G G G G G G G G G G C C G G G G G G
20 chr20_41098157 0 41098157 T T T T T T T T T T T T A T T T T T T T
20 chr20_41100655 0 41100655 C C C C A A C C C C C C C C C C C C C C
20 chr20_41119695 0 41119695 T T T T T T T T A A A A T T T T T T T T
20 chr20_41126194 0 41126194 G G G G G G G G G G G G G T G G G G G G
20 chr20_41133574 0 41133574 T T T T T T T T G G G G T T T T T T T T
20 chr20_41158167 0 41158167 G G G G G G G G G G G G C G G G G G G G
20 chr20_41162710 0 41162710 G T T T T T T T T T T T T T T T T T T T
20 chr20_41169198 0 41169198 G G G G G G G G C C C C G G G G G G G G
20 chr20_41180374 0 41180374 A A A A A A A A C C C C A A A A A A A A
20 chr20_41180493 0 41180493 A A A A A C A A A A A A A A A A A A A A
20 chr20_41185136 0 41185136 C C C C C C G G C C C C C C C C C C G G
20 chr20_41199936 0 41199936 A A A A C C A A A A A A A A A A A A A A
20 chr20_41209815 0 41209815 G G G G C G G G G G G G G G G G G G G G
20 chr20_41231176 0 41231176 C C C C C G C C C C C C C C C C C C C C
20 chr20_41246243 0 41246243 A A A A C C A A A A A A A A A A A A A A
20 chr20_41261686 0 41261686 A T A A A A A A A A A A A A A A A A A A
20 chr20_41288049 0 41288049 A A A A A A A A A A A T A A A A A A A A
20 chr20_41298167 0 41298167 A T A A A A A A A A A A A A A A A A T T
20 chr20_41303377 0 41303377 G G G G G G G G T T T T G G G G G G G G
20 chr20_41324820 0 41324820 G G G G G G G G G G G G G G G G T T G G
20 chr20_41338812 0 41338812 T T T T T T A A T T T T T T T T T T T T
20 chr20_41368059 0 41368059 C C C C C C C C A C C C C C C C C C C C
20 chr20_41397789 0 41397789 C C C C C C C C G G G G C C C C C C C C
20 chr20_41400336 0 41400336 C C C C C C C C C G C G C C C C C C C C
20 chr20_41422588 0 41422588 A A C C C C A A C C C C C C C C C C A A
20 chr20_41427591 0 41427591 T T T T G T T T T T T T T T T T T T T T
20 chr20_41431226 0 41431226 A A A A A A A A C C C C A A A A A A A A
20 chr20_41446223 0 41446223 A C A A A A A A A A A A A A A A A A C C
20 chr20_41459921 0 41459921 G G C G G G G G C C C C G G G G G G G G
20 chr20_41490808 0 41490808 C C C C C C C C C G G G C C C C C C C C
20 chr20_41506643 0 41506643 A A A A A A A A A A A A A A T T A A A A
20 chr20_41516750 0 41516750 A A A A A A A A A A A A A A A A C C A A
20 chr20_41550596 0 41550596 G G G G G G G G G G C G G G G G G G G G
20 chr20_41552766 0 41552766 C C C C C C C C A A A A C C C C C C C C
20 chr20_41573676 0 41573676 C C C C C G C C C C C C C C C C C C C C
20 chr20_41592597 0 41592597 G G G G G G G G G G G G T T G G G G G G
20 chr20_41608131 0 41608131 C C G G C G C C C C C C C C C C C C C C
20 chr20_41652679 0 41652679 C C C C C C C C G G G G C C C C C C C C
20 chr20_41655786 0 41655786 A A A A A A A A A A A A A A A A C C A A
20 chr20_41656060 0 41656060 C C C C C C C C A A A A C C C C C C C C
20 chr20_41705476 0 41705476 T T T T T T T T A A A A T T T T T T T T
20 chr20_41718836 0 41718836 T T A A A T T T T T T T T T T T T T T T
20 chr20_41726079 0 41726079 G G G G G G G G T T T T G G G G G G G G
20 chr20_41783958 0 41783958 T T T T T T T T T T G T T T T T T T T T
20 chr20_41811577 0 41811577 G T G G G G G G G G G G G G G G G G G G
20 chr20_41825944 0 41825944 T T T T T T T T T T T T T T G G T T T T
20 chr20_41849826 0 41849826 G G G G G G G G G G G G G G G G C C G G
20 chr20_41850259 0 41850259 A A A A A A A A A A C C A A A A A A A A
20 chr20_41860949 0 41860949 T T G G G G G G G G G G G G G G G G G G
20 chr20_41886808 0 41886808 G G C C C C G G G G G G C C C C C C G G
20 chr20_41897163 0 41897163 C C A A C C C C A A A A A A A A A A C C
20 chr20_41931730 0 41931730 T T T T T T T T G G G G T T T T T T T T
20 chr20_41932578 0 41932578 G G G G G G G G T T T T G G G G G G G G
20 chr20_41938689 0 41938689 C C C C C C C C G G G G C C C C C C C C
20 chr20_41987865 0 41987865 A A A A A C A A A A A A A A A A A A A A
20 chr20_41993988 0 41993988 A A A A A A A A C C C C A A A A A A A A
20 chr20_42036685 0 42036685 A A A A A A C C A A A A A A A A A A A A
20 chr20_42039682 0 42039682 A C C C C C C C C C C C C C C C C C C C
20 chr20_42045212 0 42045212 C C C C C C C C C C C C C C C C C G C C
20 chr20_42055578 0 42055578 C C C C C C C C C C C C C G C C C C C C
20 chr20_42060365 0 42060365 G G G G G G G G G G G G T T G G T T G G
20 chr20_42063607 0 42063607 G G G G G G G G G T G G G G G G G G G G
20 chr20_42070648 0 42070648 G G G G G G G G G G C C G G G G G G G G
20 chr20_42080379 0 42080379 G G C C C C G G G G G G G G G G G G G G
20 chr20_42090311 0 42090311 C C C C C C C C C C C G C C C C C C C C
20 chr20_42091373 0 42091373 C C C C C C C C C C C C C C G G C C C C
20 chr20_42120426 0 42120426 G G G T G G G G G G G G G G G G G G G G
20 chr20_42132455 0 42132455 T T T T T T T T A T T T T T T T T T T T
20 chr20_42137979 0 42137979 G G G T T T G G G G G G G G G G G G G G
20 chr20_42148551 0 42148551 C C C C C C C C G G G G C C C C C C C C
20 chr20_42153606 0 42153606 C C C C C C C C G G G G C C C C C C C C
20 chr20_42155982 0 42155982 C C C C C C C C C C C C A A A A A A C C
20 chr20_42176225 0 42176225 C C A A A A C C A A A A A A A A A A C C
20 chr20_42178812 0 42178812 C C C C C C C C C C C C C G C C C C C C
20 chr20_42192058 0 42192058 A A T T T T A A T T T T T T T T T T A A
20 chr20_42219336 0 42219336 A A A A A A A A A A A A C C A A C C A A
20 chr20_42277848 0 42277848 C C C C C C C C C C C C C C C C C G C C
20 chr20_42305415 0 42305415 G G G G G G G G G G C G G G G G G G G G
20 chr20_42308646 0 42308646 G G G G G G G G T T T T G G G G G G G G
20 chr20_42314900 0 42314900 A A A A A A A A A A A A A A A A A T A A
20 chr20_42330779 0 42330779 C C A A A A C C A A A A A A A A A A C C
20 chr20_42357700 0 42357700 A A A A A A A A T T T T A A A A A A A A
20 chr20_42361581 0 42361581 A A A A A A A A A A A A A C A A A A A A
20 chr20_42386421 0 42386421 C C C C C C C C A A A A C C C C C C C C
20 chr20_42416085 0 42416085 G G G G G G G G C C C C G G G G G G G G
20 chr20_42434223 0 42434223 G G C C G G G G G G G G G G G G G G G G
20 chr20_42459050 0 42459050 G T G G G G G G G G G G G G G G G G G G
20 chr20_42481407 0 42481407 A A A A A A A A T T T T A A A A A A A A
20 chr20_42489868 0 42489868 C C C C C C C C C C C C A A C C C C C C
20 chr20_42500343 0 42500343 C C C C C C C C A A A A A A A A A A C C
20 chr20_42502293 0 42502293 T T T T T T T T A T T T T T T T T T T T
20 chr20_42509179 0 42509179 A A A A A A A A A A A A C C A A A A A A
20 chr20_42520720 0 42520720 G G G G G G G G T T T T G G G G G G G G
20 chr20_42554402 0 42554402 T T T T T T T T G G G G T T T T T T T T
20 chr20_42577478 0 42577478 G G G G G G G G C C C C G G G G G G G G
20 chr20_42583428 0 42583428 G G G G G G G G G T G G G G G G G G G G
20 chr20_42592759 0 42592759 T T T T T T T T G T T T T T T T T T T T
20 chr20_42596986 0 42596986 C C C C C C C C A A A A C C C C C C C C
20 chr20_42606940 0 42606940 G G G G G G G G T T T T G G G G G G G G
20 chr20_42636116 0 42636116 A A A A A A A A T T A A A A A A A A A A
20 chr20_42641784 0 42641784 G G G G G G G G T T G T G G G G G G G G
20 chr20_42645123 0 42645123 T T T T T T T T G G G G T T T T T T T T
20 chr20_42647042 0 42647042 T T T T T T T T T T T T T T G G T T T T
20 chr20_42662658 0 42662658 G G C C G G G G G G G G G G G G G G G G
20 chr20_42686703 0 42686703 C G G G G G G G G G G G G G G G G G G G
20 chr20_42710274 0 42710274 C C C C C C C C G G G G C C C C C C C C
20 chr20_42715946 0 42715946 T T T T T T T T T T T T T T T T A T T T
20 chr20_42723189 0 42723189 T T T T T T T T T T T T T T T T G G T T
20 chr20_42737973 0 42737973 C C C C C C C C C C C C C C C C G G C C
20 chr20_42747542 0 42747542 G G C G G G G G G G G G G G G G G G G G
20 chr20_42755739 0 42755739 G G G G G G G G C G G G G G G G G G G G
20 chr20_42757681 0 42757681 C C C C C C C C A A A A C C C C C C C C
20 chr20_42795743 0 42795743 G G G G G G G G G G G G C G G G G G G G
20 chr20_42830680 0 42830680 A A A A A A A A A A A C A A A A A A A A
20 chr20_42846909 0 42846909 C C C C C C C C C C C C A A C C A A C C
20 chr20_42849758 0 42849758 A A C C C C A A C C C C C C C C C C A A
20 chr20_42865864 0 42865864 T T T T T T T T A A A A T T T T T T T T
20 chr20_42866775 0 42866775 C C C C C C C C C C C C C C A C C C C C
20 chr20_42867434 0 42867434 G G G G G G T T G G G G G G G G G G G G
20 chr20_42874351 0 42874351 A A A A A A A A A A A A T T A A A A A A
20 chr20_42878025 0 42878025 T T T T T T T T T T T T T T A A T T T T
20 chr20_42878595 0 42878595 G G G G G G G G T T T T G G G G G G G G
20 chr20_42896935 0 42896935 G T T T T T T T T T T T T T T T T T G G
20 chr20_42899206 0 42899206 G G G G G G G G G G G G T T T T T T G G
20 chr20_42901727 0 42901727 A A A A A A A A A A A A T T A A A A A A
20 chr20_42913831 0 42913831 T T T T T T T T T T T T T T G T T T T T
20 chr20_42914260 0 42914260 G G G G G G G G G T G T G G G G G G G G
20 chr20_42914282 0 42914282 C C C C C C C C A C A C C C C C C C C C
20 chr20_42917878 0 42917878 T T G G G G T T G G G G G G G G G G T T
20 chr20_42939330 0 42939330 G T G G G G G G G G G G G G G G G G T T
20 chr20_42952269 0 42952269 C C C C C C C C C C C C C G C C G G C C
20 chr20_42963022 0 42963022 C G G G G G G G G G G G G G G G G G G G
20 chr20_42984824 0 42984824 T T T T T T T T T T T T T T T T G T T T
20 chr20_43008677 0 43008677 C C C C C C C C G G G G C C C C C C C C
20 chr20_43023002 0 43023002 C C C G C G C C C C C C C C C C C C C C
20 chr20_43043504 0 43043504 C C C C C C C C C C C C C G C C C C C C
20 chr20_43051936 0 43051936 A A A A A A A A A T A T A A A A A A A A
20 chr20_43053958 0 43053958 G G G G G G G G G G G G C G G G G G G G
20 chr20_43064766 0 43064766 G G G G G G G G G G G G G G G T G G G G
20 chr20_43084725 0 43084725 A A A A A A A A C C C C A A A A A A A A
20 chr20_43100743 0 43100743 C C G G G G C C G G G G G G G G G G C C
20 chr20_43105817 0 43105817 G G G G G G G G G G G T G G G G G G G G
20 chr20_43111073 0 43111073 G G G G G G G G G G G G G T G G G G G G
20 chr20_43116635 0 43116635 C C C C C C C C A A A A C C C C C C C C
20 chr20_43125807 0 43125807 G G G G G G G G G G G G G G G T G G G G
20 chr20_43188959 0 43188959 T T T T A T T T T T T T T T T T T T T T
20 chr20_43194235 0 43194235 C C C C C C C C A C A C C C C C C C C C
20 chr20_43198377 0 43198377 G G G G G G G G G G G G G G G G C G G G
20 chr20_43204922 0 43204922 C C C C C C C C C C A C C C C C C C C C
20 chr20_43213932 0 43213932 A A A T A A A A A A A A A A A A A A A A
20 chr20_43227749 0 43227749 C C C C C C C C A A A A C C C C C C C C
20 chr20_43233349 0 43233349 A A A A A T A A A A A A A A A A A A A A
20 chr20_43250981 0 43250981 G G G G G G G G C C C C G G G G G G G G
20 chr20_43260226 0 43260226 G G G G G G G G C C C C G G G G G G G G
20 chr20_43299253 0 43299253 G G T T T T G G T T T T T T T T T T G G
20 chr20_43302643 0 43302643 C C C C C C C C A C C C C C C C C C C C
20 chr20_43303241 0 43303241 C C C C C C C C G G C G C C C C C C C C
20 chr20_43311452 0 43311452 A A A A A A A A T T T T A A A A A A A A
20 chr20_43316407 0 43316407 G G G G G G G G G G G G G G C G G G G G
20 chr20_43318575 0 43318575 A A A A A A A A A T T T A A A A A A A A
20 chr20_43321231 0 43321231 G G G G G G G G G G G G G G G G T T G G
20 chr20_43341744 0 43341744 C C C C C G C C C C C C C C C C C C C C
20 chr20_43350949 0 43350949 T T G G G G T T G G G G G G G G G G T T
20 chr20_43405337 0 43405337 G G T T G T G G G G G G G G G G G G G G
20 chr20_43406884 0 43406884 C C C C C C C C C C A C C C C C C C C C
20 chr20_43407825 0 43407825 G G G G G G G G T T T T G G G G G G G G
20 chr20_43411471 0 43411471 C C C C C C C C C G G G C C C C C C C C
20 chr20_43411612 0 43411612 G G G G G G G G G G G G G G T T G G G G
20 chr20_43435467 0 43435467 A A C C C C A A A A A A A A A A A A A A
20 chr20_43442006 0 43442006 G G G G G G G G G G G G G G C C G G G G
20 chr20_43453863 0 43453863 G G C C C C G G C C C C C C C C C C G G
20 chr20_43457058 0 43457058 C C C C C C C C G G G G C C C C C C C C
20 chr20_43490731 0 43490731 G G G G G G G G C C C C G G G G G G G G
20 chr20_43498421 0 43498421 C C C C C C C C G G G G C C C C C C C C
20 chr20_43508503 0 43508503 G G G G G G G G G G G G G G G G G T G G
20 chr20_43517785 0 43517785 T T T T T T T T G G G G T T T T T T T T
20 chr20_43519831 0 43519831 T T T T T T T T G G G G T T T T T T T T
20 chr20_43524837 0 43524837 A A A A A A A A A A A A A A A A C C A A
20 chr20_43536049 0 43536049 A A A A A A A A C C C C A A A A A A A A
20 chr20_43561632 0 43561632 T T T T T T T T T T T T A T T T T T T T
20 chr20_43562357 0 43562357 C C C C C C C C C C C C C C C C A A C C
20 chr20_43562963 0 43562963 G G G G G G G G G G G G G G C C G G G G
20 chr20_43579283 0 43579283 C C C C C C C C A A A A C C C C C C C C
20 chr20_43586880 0 43586880 T T T T T T T T T T T T T T G G T T T T
20 chr20_43620773 0 43620773 G G C C G G G G G G G G G G G G G G G G
20 chr20_43620992 0 43620992 T T T T A A T T T T T T T T T T T T T T
20 chr20_43621420 0 43621420 C C A A C C C C C C C C C C C C C C C C
20 chr20_43626252 0 43626252 T T T T T T T T T T T T G T T T T T T T
20 chr20_43634708 0 43634708 G G G G G G G G C C C C G G G G G G G G
20 chr20_43636382 0 43636382 T T T T T T T T T T T T G T T T T T T T
20 chr20_43660404 0 43660404 G G G G G G G G C C C C G G G G G G G G
20 chr20_43696393 0 43696393 A A A A A A A A A A A A A A A C A A A A
20 chr20_43705122 0 43705122 T T T T T T T T T T T T G T T T T T T T
20 chr20_43708685 0 43708685 C C G G G G C C G G G G G G G G G G C C
20 chr20_43724929 0 43724929 C C C C C C G G C C C C C C C C C C C C
20 chr20_43728442 0 43728442 T T T T T T T T T T T T T T T T G T T T
20 chr20_43765628 0 43765628 T T T T T T T T T T T T T T A A T T T T
20 chr20_43789582 0 43789582 C C C C C C C C C C C C C C A A C C C C
20 chr20_43816884 0 43816884 G G G G G G G G T T T T G G G G G G G G
20 chr20_43820016 0 43820016 C C C C C C C C G G G G C C C C C C C C
20 chr20_43832576 0 43832576 C C C C C C C C G G G G C C C C C C C C
20 chr20_43871605 0 43871605 G G G G G G G G C G G G G G G G G G G G
20 chr20_43904624 0 43904624 G G G G G G G G G G G G G T G G G G G G
20 chr20_43912359 0 43912359 T T T T T T T T A T T T T T T T T T T T
20 chr20_43917163 0 43917163 T T T T T T T T A A A A T T T T T T T T
20 chr20_43931681 0 43931681 C C A A A A C C A A A A A A A A A A C C
20 chr20_43946892 0 43946892 C C C C C C C C C C C C C C G G C C C C
20 chr20_44005097 0 44005097 T T T T T T T T T T T T G G G G G G T T
20 chr20_44016435 0 44016435 G G G G G G G G C G G G G G G G G G G G
20 chr20_44041726 0 44041726 C C G G G G C C G G G G G G G G G G C C
20 chr20_44087381 0 44087381 C C C C C C C C A A A A C C C C C C C C
20 chr20_44119406 0 44119406 T T T T T T T T G T T T T T T T T T T T
20 chr20_44148077 0 44148077 A A A A A A A A A A A A A A A A C C A A
20 chr20_44149766 0 44149766 C C C C C C G G C C C C C C C C C C C C
20 chr20_44150944 0 44150944 C C C C C C C C C C C C C C C C G G C C
20 chr20_44154111 0 44154111 A A A A A A A A C C C C A A A A A A A A
20 chr20_44170300 0 44170300 T T T T T T T T G T G G T T T T T T T T
20 chr20_44174784 0 44174784 A A A A A A A A A A A A C C A A A A A A
20 chr20_44185939 0 44185939 C C A A A A A A A A A A A A A A A A C C
20 chr20_44196029 0 44196029 T T T T T T T T T T T T G T G G T T T T
20 chr20_44232434 0 44232434 G G G G G G G G G G G G G G G G C C G G
20 chr20_44232582 0 44232582 C C C C C C C C C C C C A C C C C C C C
20 chr20_44233710 0 44233710 G G G G G G G G G G G G C G G G G G G G
20 chr20_44239212 0 44239212 T T T T T T T T G T G T T T T T T T T T
20 chr20_44239488 0 44239488 G G G G G G G G G T G T G G G G G G G G
20 chr20_44258905 0 44258905 C C C C C C C C G G G G C C C C C C C C
20 chr20_44275172 0 44275172 A A A A A A A A C C C C A A A A A A A A
20 chr20_44280005 0 44280005 A A T T A A A A A A A A A A A A A A A A
20 chr20_44290477 0 44290477 G G T T T T G G G G G G T T T T T T G G
20 chr20_44311185 0 44311185 G G G G G G G G G G G G G G G G T T G G
20 chr20_44317252 0 44317252 G G G G G G G G C C C C G G G G G G G G
20 chr20_44335325 0 44335325 C C C C C C C C G G G G C C C C C C C C
20 chr20_44344065 0 44344065 A A A A A A A A C C C C A A A A A A A A
20 chr20_44356301 0 44356301 T T T T T T T T G G G G T T T T T T T T
20 chr20_44365452 0 44365452 G G G G G G G G T T T T G G G G G G G G
20 chr20_44381936 0 44381936 G T T T T T T T G G G G T T T T T T G G
20 chr20_44390080 0 44390080 G G G G G G G G G G G G G G G G T T G G
20 chr20_44399082 0 44399082 C C C C C C C C C C C C G G C C C C C C
20 chr20_44400840 0 44400840 G G G G G G G G C C C C G G G G G G G G
20 chr20_44409247 0 44409247 G G G G G G G G G G G G G G C C G G G G
20 chr20_44421568 0 44421568 C C C C C C C C A A A A C C C C C C C C
20 chr20_44431126 0 44431126 G G G G G G G G G G G G C C G G G G G G
20 chr20_44445715 0 44445715 T T T T T T T T T T T T T T T T A A T T
20 chr20_44455603 0 44455603 A A A A A A C C A A A A A A A A A A A A
20 chr20_44457880 0 44457880 C C C C C C G G C C C C C C C C C C C C
20 chr20_44478258 0 44478258 T T T T T T T T A A A A T T T T T T T T
20 chr20_44481636 0 44481636 A A A A A A A A A A A A A A A T A A A A
20 chr20_44482326 0 44482326 C C C C C C C C C C C C C G C C C C C C
20 chr20_44482712 0 44482712 T T T T T T T T T T T T T T T T G G T T
20 chr20_44495791 0 44495791 G G G G G G G G C C C C G G G G G G G G
20 chr20_44502529 0 44502529 C C C C C C A A C C C C C C C C C C C C
20 chr20_44506529 0 44506529 G G G G G G G G G G G G G T G G G G G G
20 chr20_44519386 0 44519386 C C C C C C C C C C C C C C C C G G C C
20 chr20_44541202 0 44541202 G G G G G G T T G G G G G G G G G G G G
20 chr20_44546744 0 44546744 A A A A A A A A A A A A A A C C A A A A
20 chr20_44546751 0 44546751 A A A A A A A A A A A A A A C C A A A A
20 chr20_44551343 0 44551343 C C C C C C C C C C C C C C C G C C C C
20 chr20_44556276 0 44556276 T T T T T T T T A A A A T T T T T T T T
20 chr20_44570531 0 44570531 G G G G G G G G C G G G G G G G G G G G
20 chr20_44571819 0 44571819 T T T T T T T T A A A A T T T T T T T T
20 chr20_44581614 0 44581614 T T T T T T T T T T T T T T G G G G T T
20 chr20_44639613 0 44639613 T T T T T T T T T T T T T T T T G G T T
20 chr20_44669990 0 44669990 T T G G T T T T T T T T T T T T T T T T
20 chr20_44670314 0 44670314 G G G G G G G G T T T T G G G G G G G G
20 chr20_44672863 0 44672863 G G G G G G G G G G G T G G G G G G G G
20 chr20_44677527 0 44677527 C C C C C C C C A A A A C C C C C C C C
20 chr20_44689695 0 44689695 G T G G G G G G G G G G G G G G G G G G
20 chr20_44704844 0 44704844 C C C C C C C C C C C C G G C C C G C C
20 chr20_44708564 0 44708564 C C A A A A C C C C C C C C C C C C C C
20 chr20_44709427 0 44709427 A A T T T T A A A A A A A A A A A A A A
20 chr20_44712849 0 44712849 G G G G G G G G G G G G T T G G G G G G
20 chr20_44723276 0 44723276 C C C C C C C C C C C C C C G G C C C C
20 chr20_44735059 0 44735059 G G G G G G G G G G G G G T G G G G G G
20 chr20_44737511 0 44737511 T T T T T T T T G T T T T T T T T T T T
20 chr20_44764749 0 44764749 C C C C C C C C A C C C C C C C C C C C
20 chr20_44787374 0 44787374 G G G G G G C C G G G G G G G G G G G G
20 chr20_44788259 0 44788259 G G G G G G G G G G G G G G G G G T G G
20 chr20_44789763 0 44789763 C C C C C C A A C C C C C C C C C C C C
20 chr20_44792847 0 44792847 T T T T T T T T G G G G T T T T T T T T
20 chr20_44798090 0 44798090 T T T T G G T T T T T T T T T T T T T T
20 chr20_44809826 0 44809826 G G C C G G G G G G G G G G G G G G G G
20 chr20_44834105 0 44834105 G G G G G G G G G G C G G G G G G G G G
20 chr20_44836184 0 44836184 C C C C C C A A C C C C C C C C C C C C
20 chr20_44846876 0 44846876 C C C C C C C C G G G G C C C C C C C C
20 chr20_44851911 0 44851911 A A A A A A A A C C C C A A A A A A A A
20 chr20_44853192 0 44853192 G G T T T T G G T T T T T T T T T T G G
20 chr20_44856709 0 44856709 C C C C C C C C C C C C C C C C A A C C
20 chr20_44884076 0 44884076 A A A A A A A A A A A A T T A A A A A A
20 chr20_44899219 0 44899219 T T T T T T T T A A A A T T T T T T T T
20 chr20_44914284 0 44914284 T T T T T T G G T T T T T T T T T T T T
20 chr20_44975676 0 44975676 G G G G G G G G T T T T G G G G G G G G
20 chr20_44979946 0 44979946 T T T T T T T T G G G G T T T T T T T T
20 chr20_44982466 0 44982466 G G G G G G G G G G G G C G G G G G G G
20 chr20_44982807 0 44982807 T T T T T T T T T T T T T T T T A A T T
20 chr20_44991433 0 44991433 C C C C C C C C C C C C C C C G C C C C
20 chr20_45001210 0 45001210 A A A A A A A A T T T T A A A A A A A A
20 chr20_45009551 0 45009551 T T T T T T G G T T T T T T T T T T T T
20 chr20_45016834 0 45016834 A A A A A A A A C C C C A A A A A A A A
20 chr20_45017745 0 45017745 G G G G G G G G T T T T G G G G G G T T
20 chr20_45069474 0 45069474 A T A A A A T T A A A A A A A A A A T T
20 chr20_45116442 0 45116442 T T T T T T T T T T T T A A A A A A T T
20 chr20_45118042 0 45118042 G G G G G G G G G G G G G G G G C C G G
20 chr20_45126365 0 45126365 C C C C C C C C C C C C A C C C C C C C
20 chr20_45126829 0 45126829 G G C C C C G G G G G G C C C C C C G G
20 chr20_45135040 0 45135040 T T A A A A T T A A A A A A A A A A T T
20 chr20_45163264 0 45163264 C C A A A A C C A A A A A A A A A A C C
20 chr20_45186440 0 45186440 C C C C C C C C C C C C C C C C C G C C
20 chr20_45193342 0 45193342 G G T T G G G G G G G G G G G G G G G G
20 chr20_45220171 0 45220171 T T T T T T T T T T T T T T A T T T T T
20 chr20_45236949 0 45236949 G G G G G G G G G G G T G G G G G G G G
20 chr20_45251948 0 45251948 A A A A A A A A A A A C A A A A A A A A
20 chr20_45259583 0 45259583 A A A A A A A A C C C C A A A A A A A A
20 chr20_45290622 0 45290622 G G G G G G G G C C C C G G G G G G G G
20 chr20_45314911 0 45314911 C C C C C C C C A A A A C C C C C C C C
20 chr20_45321525 0 45321525 G G G G G G G G G G G G G G G G C C G G
20 chr20_45333015 0 45333015 C C C G C C C C C C C C C C C C C C C C
20 chr20_45337285 0 45337285 G G G T G G G G G G G G G G G G G G G G
20 chr20_45339031 0 45339031 T T T T T T T T T T T T T T T T G G T T
20 chr20_45347538 0 45347538 C C A A A A A A A A A A A A A A A A C C
20 chr20_45356626 0 45356626 A A A A A A A A A A A T A A A A A A A A
20 chr20_45372929 0 45372929 T T A T A A T T T T T T T T T T T T T T
20 chr20_45379222 0 45379222 C C C C C C C C C G C C C C C C C C C C
20 chr20_45438337 0 45438337 G G G G G G G G T T T T G G G G G G G G
20 chr20_45447549 0 45447549 G G G G G G G G G G G G G G G G T T G G
20 chr20_45450105 0 45450105 C C C C C C C C C C C C A C C C C C C C
20 chr20_45477934 0 45477934 C C C C C C A A C C C C C C C C C C C C
20 chr20_45488101 0 45488101 A A A A A A A A A A A A A A A C A A A A
20 chr20_45501737 0 45501737 C C C G G G C C G G G G G G G G G G C C
20 chr20_45509819 0 45509819 A A C C C C C C C C C C C C C C C C A A
20 chr20_45515870 0 45515870 C C C C C C C C A C A C C C C C C C C C
20 chr20_45520189 0 45520189 C C C C A A C C C C C C C C C C C C C C
20 chr20_45530533 0 45530533 T T T T G G T T T T T T T T T T T T T T
20 chr20_45543178 0 45543178 C C C C C C C C C C C C C C C C C G C C
20 chr20_45556739 0 45556739 G G G T G G G G G G G G G G G G G G G G
20 chr20_45585704 0 45585704 G G G G G G G G G G G G C G G G G G G G
20 chr20_45594024 0 45594024 C C C C C C C C A A A A C C C C C C C C
20 chr20_45607448 0 45607448 G G G G G G G G C C C C G G G G G G G G
20 chr20_45624798 0 45624798 G G G G G G G G C C C C G G G G G G G G
20 chr20_45644059 0 45644059 C C C C C C C C C C C C C C A A A A C C
20 chr20_45644239 0 45644239 G G G G G G G G G T G G G G G G G G G G
20 chr20_45661250 0 45661250 G G G G G G G G G G G G T T G G G G G G
20 chr20_45661751 0 45661751 T T T T G G T T T T T T T T T T T T T T
20 chr20_45669555 0 45669555 T T T T T T T T T T T T G G T T T T T T
20 chr20_45679298 0 45679298 C C C C C C C C C C C C G G C C C C C C
20 chr20_45695801 0 45695801 T T T T T T T T T T T T G G T T T T T T
20 chr20_45710532 0 45710532 A A A A A A A A C C C C A A A A A A A A
20 chr20_45715600 0 45715600 C C C C C C C C C C C C C C A A C C C C
20 chr20_45733221 0 45733221 T T T T A A T T T T T T T T T T T T T T
20 chr20_45762048 0 45762048 C C C C C C C C C C C C C C C G C C C C
20 chr20_45765258 0 45765258 A T T T T T A A T T T T T T T T T T A A
20 chr20_45776143 0 45776143 C C C C C C C C G G G G C C C C C C C C
20 chr20_45808989 0 45808989 T T T T T T T T T T A T T T T T T T T T
20 chr20_45824469 0 45824469 A A C C C C A A C C C C C C C C C C A A
20 chr20_45835428 0 45835428 T T T T T T T T T T T T A T T T T T T T
20 chr20_45847616 0 45847616 A A A A C C A A A A A A C C C C C C A A
20 chr20_45857267 0 45857267 C C C C C C C C G G G G C C C C C C C C
20 chr20_45866687 0 45866687 A A A A A A A A A A A A A A T T A A A A
20 chr20_45878868 0 45878868 G T G G G G G G G G G G G G G G G G G G
20 chr20_45881066 0 45881066 A A A A A A A A A A A A A A A A C C A A
20 chr20_45884423 0 45884423 C C C C C C C C C C C C C C C C A A C C
20 chr20_45902275 0 45902275 C C C G C C C C C C C C C C C C C C C C
20 chr20_45905187 0 45905187 T T T T T T T T T T T T T T T T G G T T
20 chr20_45939416 0 45939416 G G C G G G G G G G G G G G G G G G G G
20 chr20_45940072 0 45940072 C G C C C C C C C C C C C C C C C C G G
20 chr20_45941877 0 45941877 G G G G G G G G G G G G G G G T G G G G
20 chr20_45983370 0 45983370 A A A A A A A A A A A A A A A C A A A A
20 chr20_45990272 0 45990272 A A A A A A A A C C C C A A A A A A A A
20 chr20_46007640 0 46007640 A A A C C C A A A A A A A A A A A A A A
20 chr20_46008153 0 46008153 G G G G G G G G G G G G T T T T T T G G
20 chr20_46051017 0 46051017 T T A A A A T T A A A A A A A A A A T T
20 chr20_46076309 0 46076309 G G G G G G G G G G G G G G C C G G G G
20 chr20_46080931 0 46080931 C C C C C C C C A A A A C C C C C C C C
20 chr20_46124313 0 46124313 A A A A A A A A A A A A A C A A A A A A
20 chr20_46138095 0 46138095 A A A A A A A A A A A T A A A A A A A A
20 chr20_46139666 0 46139666 G G G G G G G G G G G G G G G T G G G G
20 chr20_46177739 0 46177739 A A A A A A A A C C C C A A A A A A A A
20 chr20_46295246 0 46295246 C C C C C C C C C C A C C C C C C C C C
20 chr20_46304269 0 46304269 T T T T T T T T T T T T T T A T T T T T
20 chr20_46313947 0 46313947 T T T T T T T T A A A A T T T T T T T T
20 chr20_46362851 0 46362851 T T T T T T T T G T G G T T T T T T T T
20 chr20_46371447 0 46371447 C C C C C C C C G G G G C C C C C C C C
20 chr20_46380979 0 46380979 T T G T T T T T T T T T T T T T T T T T
20 chr20_46385414 0 46385414 T T G G G G G G G G G G G G G G G G T T
20 chr20_46399929 0 46399929 G G G G G G G G T T T T G G G G G G G G
20 chr20_46408987 0 46408987 C C C C C C A A C C C C C C C C C C C C
20 chr20_46419239 0 46419239 T T T T T T T T A A A A T T T T T T T T
20 chr20_46423985 0 46423985 G G G G G G G G G G G G T T G G G G G G
20 chr20_46445341 0 46445341 G T T T T T G G T T T T T T T T T T G G
20 chr20_46479557 0 46479557 C C C C C C C C C C C C C C G G C C C C
20 chr20_46486305 0 46486305 G G G G G G G G C C C C G G G G G G G G
20 chr20_46492808 0 46492808 G G G G G G G G C G C G G G G G G G G G
20 chr20_46500273 0 46500273 A A A A A A A A A A A C A A A A A A A A
20 chr20_46545963 0 46545963 C C G G C C C C C C C C C C C C C C C C
20 chr20_46566368 0 46566368 A C A A A A A A A A A A A A A A A A A A
20 chr20_46611632 0 46611632 G G G G G G G G G G G G G G G G C C G G
20 chr20_46615748 0 46615748 G G G G G G G G T T T T G G G G G G G G
20 chr20_46625688 0 46625688 C C C C C C C C C C C C C G C C C C C C
20 chr20_46668660 0 46668660 C C C C C C G G C C C C C C C C C C C C
20 chr20_46683782 0 46683782 C C A A C C C C C C C C C C C C C C C C
20 chr20_46704090 0 46704090 C C C C C C C C C C C C A C C C C C C C
20 chr20_46708842 0 46708842 G G G G G G G G G G G G G G G G G T G G
20 chr20_46709144 0 46709144 T T A A T T T T T T T T T T T T T T T T
20 chr20_46731374 0 46731374 G G G T G G G G G G G G G G G G G G G G
20 chr20_46745250 0 46745250 A A A A A A A A T T T T A A A A A A A A
20 chr20_46767805 0 46767805 T T T T A T T T T T T T T T T T T T T T
20 chr20_46797482 0 46797482 T T T T T T T T G T G T T T T T T T T T
20 chr20_46798482 0 46798482 G G C C C C G G C C C C C C C C C C G G
20 chr20_46801415 0 46801415 G G G G G G G G C G C G G G G G G G G G
20 chr20_46833850 0 46833850 A A A A A C A A A A A A A A A A A A A A
20 chr20_46855783 0 46855783 A A A A A A A A T T T T A A A A A A A A
20 chr20_46882224 0 46882224 G G G G G G G G C G C G G G G G G G G G
20 chr20_46892565 0 46892565 C C C C C C C C C C C C C C G G C C C C
20 chr20_46944869 0 46944869 T T T T T T T T G T T T T T T T T T T T
20 chr20_46962157 0 46962157 A A C C A C A A A A A A A A C C C C A A
20 chr20_46970450 0 46970450 G G G G G G G G G T G G G G G G G G G G
20 chr20_46975078 0 46975078 C C C C C C C C C C C C A C C C C C C C
20 chr20_46991929 0 46991929 C C C C C C C C C C C C A C C C C C C C
20 chr20_47022864 0 47022864 A A A A A A A A C C C C A A A A A A A A
20 chr20_47047981 0 47047981 G G G G G G G G C C C G G G G G G G G G
20 chr20_47056981 0 47056981 T T T T T T T T G G G G T T T T T T T T
20 chr20_47066025 0 47066025 T T T T T T T T G G G G T T T T T T T T
20 chr20_47089216 0 47089216 A A A A A A A A C C C C A A A A A A A A
20 chr20_47090932 0 47090932 G G G G G G G G G G G G C G G G G G G G
20 chr20_47093693 0 47093693 C C C C C C C C C C C C C C C C A C C C
20 chr20_47101547 0 47101547 C C C C C C C C A A A A C C C C C C C C
20 chr20_47140895 0 47140895 C C C C C C C C G G G G C C C C C C C C
20 chr20_47157870 0 47157870 A A A A A A A A A C A A A A A A A A A A
20 chr20_47168441 0 47168441 G G T T G T G G T T T T G G G G G G G G
20 chr20_47213228 0 47213228 C C C C C C C C A A A A C C C C C C C C
20 chr20_47233672 0 47233672 A A A A A A A A T T T T A A A A A A A A
20 chr20_47240639 0 47240639 A A A A A A A A C C C C A A A A A A A A
20 chr20_47241514 0 47241514 A A A A A A A A A A A A A A C C A A A A
20 chr20_47248362 0 47248362 T T G G G G T T G G G G G G G G G G T T
20 chr20_47283161 0 47283161 G G G G G G G G G G G G G G G G C G G G
20 chr20_47319313 0 47319313 A A A A A A A A C C C C A A A A A A A A
20 chr20_47323228 0 47323228 G G G G G G G G T T T T G G G G G G G G
20 chr20_47357035 0 47357035 G G G G G G G G T T G G G G G G G G G G
20 chr20_47388433 0 47388433 T T T T T T T T G G T T T T T T T T T T
20 chr20_47391703 0 47391703 A A A A A A A A T T T T A A A A A A A A
20 chr20_47395005 0 47395005 T T T T T T T T G G G G T T T T T T T T
20 chr20_47428009 0 47428009 C C A A C C C C C C C C C C C C C C C C
20 chr20_47456564 0 47456564 A A A A A A A A T T T T A A A A A A A A
20 chr20_47474101 0 47474101 G T T T T T T T T T T T T T T T T T G G
20 chr20_47494578 0 47494578 G G G G G G G G T T T T G G G G G G G G
20 chr20_47509771 0 47509771 A A A A A A A A A A A T A A A A A A A A
20 chr20_47521303 0 47521303 C C C C C C C C C C C C C C C C A A C C
20 chr20_47565310 0 47565310 C C C C C C G G C C C C C C C C C C C C
20 chr20_47590226 0 47590226 A A A A A T A A A A A A A A A A A A A A
20 chr20_47591414 0 47591414 G G G G G G G G C C C C G G G G G G G G
20 chr20_47592813 0 47592813 G G G G G G G G G G C G G G G G G G G G
20 chr20_47626511 0 47626511 A A T T A A A A A A A A A A A A A A A A
20 chr20_47626934 0 47626934 T T T T T T T T T T T T T T T T A A T T
20 chr20_47633817 0 47633817 C C A A C C C C C C C C C C C C C C C C
20 chr20_47635575 0 47635575 T T T T T T A A T T T T T T T T T T T T
20 chr20_47642282 0 47642282 A A A T A A A A A A A A A A A A A A A A
20 chr20_47654769 0 47654769 A A C C C C A A A A A A A A A A A A A A
20 chr20_47673471 0 47673471 C C C C C C C C A A A A C C C C C C C C
20 chr20_47680329 0 47680329 C C C C C C C C C G G G C C C C C C C C
20 chr20_47791356 0 47791356 T T T T T T T T T T T T T T G G G G T T
20 chr20_47798013 0 47798013 A A A A A A A A A A A A A A A A A C A A
20 chr20_47808418 0 47808418 T T G T T T T T T T T T T T T T T T T T
20 chr20_47815945 0 47815945 G G G G G G G G G G C G G G G G G G G G
20 chr20_47824290 0 47824290 C C C C C C A A C C C C C C C C C C C C
20 chr20_47824911 0 47824911 G G G G G G G G G G G G G T G G G G G G
20 chr20_47879517 0 47879517 G G G G G G G G T T T T G G G G G G G G
20 chr20_47887891 0 47887891 G G G T T T G G G G G G G G G G G G G G
20 chr20_47892963 0 47892963 C C C C C C C C A A A A C C C C C C C C
20 chr20_47900580 0 47900580 G G G G G G G G G G G G G G C C G G G G
20 chr20_47927060 0 47927060 T T T T T T T T T T G T T T T T T T T T
20 chr20_47934619 0 47934619 A A A A T T A A A A A A A A A A A A A A
20 chr20_47966967 0 47966967 T T T T G T T T T T T T T T T T T T T T
20 chr20_47990921 0 47990921 A C C C C C C C C C C C C C C C C C C C
20 chr20_48021186 0 48021186 G G T T T T G G T T T T T T T T T T G G
20 chr20_48045328 0 48045328 T T T T T T G G T T T T T T T T T T T T
20 chr20_48057000 0 48057000 T T T T T T T T T T T T T T G G T T T T
20 chr20_48074558 0 48074558 G G G G G G G G C G G G G G G G G G G G
20 chr20_48082601 0 48082601 G G G G G G G G G G G G G G G T G G G G
20 chr20_48136060 0 48136060 A A A A A A A A T T T T A A A A A A A A
20 chr20_48150179 0 48150179 T T T T T T T T T T T T A T T T T T T T
20 chr20_48156241 0 48156241 G G G G G G G G T T T T G G G G G G G G
20 chr20_48195179 0 48195179 A A A A A A A A A A A T A A A A A A A A
20 chr20_48207246 0 48207246 T T T T T T T T A A A A T T T T T T T T
20 chr20_48207817 0 48207817 C C C C C C C C G G G G C C C C C C C C
20 chr20_48238197 0 48238197 A A A A A A A A T T T T A A A A A A A A
20 chr20_48251615 0 48251615 C C C C C C C C C C C C C C G G C C C C
20 chr20_48256356 0 48256356 T T T T T T T T T T T T T T A A T T T T
20 chr20_48267408 0 48267408 G G G G G G G G G G G G G G T T G G G G
20 chr20_48289165 0 48289165 C C C C C C G G C C C C C C C C C C C C
20 chr20_48294662 0 48294662 G G G G G G G G G G G G G G G G G T G G
20 chr20_48300625 0 48300625 G G G G G G G G C C C C G G G G G G G G
20 chr20_48305652 0 48305652 G G C G G G G G G G G G G G G G G G G G
20 chr20_48307446 0 48307446 A A A A A A A A C C C C A A A A A A A A
20 chr20_48311381 0 48311381 G G G G G G G G C C C C G G G G G G G G
20 chr20_48315947 0 48315947 C C C C C C C C G G C G C C C C C C C C
20 chr20_48321657 0 48321657 C C C C C C C C G G G G C C C C C C C C
20 chr20_48334531 0 48334531 T T T T T T T T T T T T T T G G T T T T
20 chr20_48338287 0 48338287 A A A A A A A A A A A A C C A A A A A A
20 chr20_48342562 0 48342562 C C C C C C C C A A A A C C C C C C C C
20 chr20_48358518 0 48358518 C C G G G G C C G G G G G G G G G G C C
20 chr20_48371461 0 48371461 G G G G G G G G G G G G G G G G C C G G
20 chr20_48374353 0 48374353 C C C C A C C C C C C C C C C C C C C C
20 chr20_48380631 0 48380631 G G T T T T G G G G G G G G G G G G G G
20 chr20_48402782 0 48402782 A A A A A A A A A A A A A A A A A C A A
20 chr20_48456536 0 48456536 T T T T T T T T G G G G T T T T T T T T
20 chr20_48498771 0 48498771 A A A A A A A A C C C C A A A A A A A A
20 chr20_48529198 0 48529198 C G C C C C C C C C C C C C C C C C C C
20 chr20_48562197 0 48562197 G G G G G G G G G T G G G G G G G G G G
20 chr20_48566966 0 48566966 T T T T T T T T T T T T A T T T T T T T
20 chr20_48594328 0 48594328 C C C C C C C C C C C C C G C C C C C C
20 chr20_48605353 0 48605353 G G G G C G G G G G G G C G G G G G G G
20 chr20_48606659 0 48606659 A A A A A A A A A A A A A A A C A A A A
20 chr20_48621853 0 48621853 A A C C C C A A C C C C C C C C C C A A
20 chr20_48699824 0 48699824 T T T T T T T T T T T T T T T T G G T T
20 chr20_48700014 0 48700014 A A A A A A A A A A A A A T A A A A A A
20 chr20_48705952 0 48705952 G G C C G G G G G G G G G G G G G G G G
20 chr20_48717125 0 48717125 C C C C C C C C G G G G C C C C C C C C
20 chr20_48719449 0 48719449 G G G T G T G G G G G G G G G G G G G G
20 chr20_48776091 0 48776091 T T T T G G T T T T T T T T T T T T T T
20 chr20_48776861 0 48776861 C C C C A C C C C C C C C C C C C C C C
20 chr20_48789012 0 48789012 A A A A A T A A A A A A A A A A A A A A
20 chr20_48801648 0 48801648 T T G T G G T T T T T T G G G G G G T T
20 chr20_48810271 0 48810271 T T T T T T T T T T A T T T T T T T T T
20 chr20_48813817 0 48813817 G G G G G T G G G G G G G G G G G G G G
20 chr20_48839419 0 48839419 A A A A A A A A A C C C A A A A A A A A
20 chr20_48843203 0 48843203 A A C C A A A A A A A A A A A A A A A A
20 chr20_48860629 0 48860629 A T A A A A A A A A A A A A A A A A A A
20 chr20_48867183 0 48867183 T T T T G T T T T T T T T T T T T T T T
20 chr20_48876572 0 48876572 G G G G G G G G G G G G C G G G G G G G
20 chr20_48888440 0 48888440 G G G G G G G G T T T T G G G G G G G G
20 chr20_48899245 0 48899245 T T T T T T T T G G G G T T T T T T T T
20 chr20_48940179 0 48940179 T T T T T T T T T T T T G G T T T T T T
20 chr20_48941827 0 48941827 A A A A A A A A A A A A A A A A A T A A
20 chr20_48976794 0 48976794 T T G G G G G G G G G G G G G G G G G G
20 chr20_48981010 0 48981010 G G G G G G G G G G C G G G G G G G G G
20 chr20_48990342 0 48990342 T T G T T T T T T T T T T T T T T T T T
20 chr20_49013284 0 49013284 T T T T T T T T G G G G T T T T T T T T
20 chr20_49022798 0 49022798 A A A A A A A A A A A A A A C C A A A A
20 chr20_49030207 0 49030207 G G G G T T G G G G G G G G G G G G G G
20 chr20_49051555 0 49051555 C C C C C C C C A A A A C C C C C C C C
20 chr20_49071950 0 49071950 G G C C C C G G G G G G G G G G G G G G
20 chr20_49105865 0 49105865 T T T T T T T T T T T T T T T T A A T T
20 chr20_49111522 0 49111522 A A A A A A A A A A A A A T A A A A A A
20 chr20_49136372 0 49136372 C C C C C C C C C C C G C C C C C C C C
20 chr20_49139534 0 49139534 G G C C G G G G G G G G G G G G G G G G
20 chr20_49140473 0 49140473 G G G G G G G G G T T T G G G G G G G G
20 chr20_49149345 0 49149345 C C A A A A C C C C C C C C C C C C C C
20 chr20_49152120 0 49152120 T T T T T T T T T T T T T T A A T T T T
20 chr20_49182530 0 49182530 A A A C A A A A A A A A A A A A A A A A
20 chr20_49187797 0 49187797 C C C C C C C C G G G G C C C C C C C C
20 chr20_49198409 0 49198409 C C G G G G C C G G G G G G G G G G C C
20 chr20_49209573 0 49209573 T T T T T T T T G G G G T T T T T T T T
20 chr20_49243977 0 49243977 A A A A A A A A A A A A A A A T A A A A
20 chr20_49249979 0 49249979 A A A A A A A A A A A A A A T T A A A A
20 chr20_49252768 0 49252768 C C C G C C C C C C C C C C C C C C C C
20 chr20_49283017 0 49283017 A A A A A A A A A A A A A A A A T T A A
20 chr20_49287522 0 49287522 T T T T T T T T A T A A T T T T T T T T
20 chr20_49296010 0 49296010 T T T T T T T T A T T T T T T T T T T T
20 chr20_49315253 0 49315253 G G G G C C G G G G G G G G G G G G G G
20 chr20_49346239 0 49346239 T T T T T T T T G T T T T T T T T T T T
20 chr20_49360354 0 49360354 G G G T T T G G G G G G G G G G G G G G
20 chr20_49370517 0 49370517 C C C C C G C C C C C C G G G G G G C C
20 chr20_49386495 0 49386495 T T T T T T T T T T T T T T T T A A T T
20 chr20_49390845 0 49390845 C C C C C C C C C C C C G G C C C C C C
20 chr20_49415460 0 49415460 G G G G G G G G C C C C G G G G G G G G
20 chr20_49419869 0 49419869 A A A A A A A A A A A A A T A A A A A A
20 chr20_49430836 0 49430836 C C C C C C C C C C C C C C A C C C C C
20 chr20_49437464 0 49437464 T T T T T T T T T T T T T T G T T T T T
20 chr20_49461284 0 49461284 T T T T T T T T T T T T T T T T A A T T
20 chr20_49505276 0 49505276 A A A A C C A A A A A A A A A A A A A A
20 chr20_49526213 0 49526213 G G C C C C G G C C C C C C C C C C G G
20 chr20_49531403 0 49531403 T T T T A A T T T T T T T T T T T T T T
20 chr20_49537583 0 49537583 C C C C C C C C C C C C C C C C G G C C
20 chr20_49543232 0 49543232 A A A A A A A A A A A A A C A A A A A A
20 chr20_49566130 0 49566130 G G G G G G G G G G G G T T G G G G G G
20 chr20_49572221 0 49572221 T T T T T T T T T T T T G T T T T T T T
20 chr20_49583209 0 49583209 T T T T T T T T T T T T T T A A T T T T
20 chr20_49593169 0 49593169 A A A A A A A A A T A A A A A A A A A A
20 chr20_49626951 0 49626951 G G G G G G G G T T G T G G G G G G G G
20 chr20_49630577 0 49630577 T T A T T T T T T T T T T T T T T T T T
20 chr20_49636856 0 49636856 T T A A A A T T A A A A A A A A A A T T
20 chr20_49644364 0 49644364 C C C C C C C C C C C C A C C C C C C C
20 chr20_49674943 0 49674943 A A A A A A A A A C A C A A A A A A A A
20 chr20_49681771 0 49681771 A A A A A A A A A A A A C C C C A A A A
20 chr20_49694436 0 49694436 C C C C C C C C C C C C C C C C G G C C
20 chr20_49707134 0 49707134 A A C C A C A A A A A A A A A A A A A A
20 chr20_49713388 0 49713388 G G G G G G G G T T T T G G G G G G G G
20 chr20_49723047 0 49723047 C C C C C C C C C C C C C G C C C C C C
20 chr20_49725925 0 49725925 G G G G G G G G G G G G G G G G C G G G
20 chr20_49758946 0 49758946 C C A C C C C C C C C C C C C C C C C C
20 chr20_49769076 0 49769076 C C A C A C C C C C C C C C C C C C C C
20 chr20_49771898 0 49771898 A A A A A A A A T T T T A A A A A A A A
20 chr20_49775389 0 49775389 A A C C C C A A C C C C C C C C C C C C
20 chr20_49775518 0 49775518 A A A A A A A A T T T T A A A A A A A A
20 chr20_49776388 0 49776388 C C C C C C C C G G G G C C C C C C C C
20 chr20_49777425 0 49777425 T T A A A A T T A A A A A A A A A A T T
20 chr20_49780305 0 49780305 A A A A A A C C A A A A A A A A A A A A
20 chr20_49787763 0 49787763 C C C C C C C C C C C C A C C C C C C C
20 chr20_49795349 0 49795349 A A A A A A A A A A A C A A A A A A A A
20 chr20_49797304 0 49797304 C C C C C C C C C G C C C C C C C C C C
20 chr20_49802492 0 49802492 G G G G C G G G G G G G G G G G G G G G
20 chr20_49823511 0 49823511 A A A A A A A A T T T T A A A A A A A A
20 chr20_49831625 0 49831625 C C C C C C C C C C A C C C C C C C C C
20 chr20_49865825 0 49865825 C C C C C C C C A A A A C C C C C C C C
20 chr20_49866362 0 49866362 C C C C C G C C C C C C C C C C C C C C
20 chr20_49868189 0 49868189 G G G G G G G G G G G G G T G G G G G G
20 chr20_49879892 0 49879892 C C G G C C C C C C C C C C C C C C C C
20 chr20_49894363 0 49894363 C C C C C C C C A A A A C C C C C C C C
20 chr20_49897490 0 49897490 T T A A T T T T T T T T T T T T T T T T
20 chr20_49912122 0 49912122 A A T T A A A A A A A A A A A A A A A A
20 chr20_49916660 0 49916660 C C C C G G C C C C C C C C C C C C C C
20 chr20_49938532 0 49938532 G G G G G G G G G G G G C C G G G G G G
20 chr20_49954329 0 49954329 G G G G G G G G C C C C G G G G G G G G
20 chr20_49965863 0 49965863 C C C C C C C C C C C C A C C C C C C C
20 chr20_49973301 0 49973301 A A A A A A A A A C C C A A A A A A A A
20 chr20_49974507 0 49974507 G G G G G G G G G G G G G T G G G G G G
20 chr20_49986336 0 49986336 T T T T T T T T G G G G T T T T T T T T
20 chr20_49994810 0 49994810 A T A A A A A A A A A A A A A A A A A A
20 chr20_50002485 0 50002485 C C C C C C C C C C C C C C A A C C C C
20 chr20_50008850 0 50008850 A A A A A A A A A A A A A C A A A A A A
20 chr20_50013736 0 50013736 G G G G G G G G C C C G G G G G G G G G
20 chr20_50090243 0 50090243 T T T T T T T T T T T T G T T T T T T T
20 chr20_50100763 0 50100763 A A A A A A A A A A A T A A A A A A A A
20 chr20_50125132 0 50125132 T T T T G T T T T T T T T T T T T T T T
20 chr20_50138664 0 50138664 A A A A A A A A C C C C A A A A A A A A
20 chr20_50147502 0 50147502 G G T T G G G G G G G G G G G G G G G G
20 chr20_50148281 0 50148281 C C C C C C C C C C C C C C C G C C C C
20 chr20_50151674 0 50151674 C C G G C C C C C C C C C C C C C C C C
20 chr20_50154341 0 50154341 C C G G C C C C C C C C C C C C C C C C
20 chr20_50154680 0 50154680 G G G G G G G G T T T T G G G G G G G G
20 chr20_50161499 0 50161499 G G G G G G G G C C C C G G G G G G G G
20 chr20_50170363 0 50170363 G G G G G G G G G G G G G G G G C C G G
20 chr20_50173910 0 50173910 C C C C C C C C C C C C C C C C A C C C
20 chr20_50187248 0 50187248 A T A A A A T T A A A A A A A A A A A A
20 chr20_50190365 0 50190365 T T T T T T T T G G G G T T T T T T T T
20 chr20_50194669 0 50194669 C C C C C G C C C C C C C C C C C C C C
20 chr20_50232453 0 50232453 T T T T T T T T T T T T T T G G T T T T
20 chr20_50242183 0 50242183 T T T T T T T T T T T T T T T T G G T T
20 chr20_50261121 0 50261121 G G G G G G G G T T T T G G G G G G G G
20 chr20_50278334 0 50278334 A A A A A A A A A A A C A A A A A A A A
20 chr20_50297503 0 50297503 C C C C C C C C C C C C C C C C A C C C
20 chr20_50325624 0 50325624 T T T T T T T T T T T T T T T T G G T T
20 chr20_50345541 0 50345541 C C C C C C C C C C C C C G C C G G C C
20 chr20_50352388 0 50352388 T T T T T T T T G G G G T T T T T T T T
20 chr20_50364467 0 50364467 T T G T T T T T T T T T T T T T T T T T
20 chr20_50367993 0 50367993 C C C C A C C C C C C C C C C C C C C C
20 chr20_50382205 0 50382205 C C C C C C C C C C A C C C C C C C C C
20 chr20_50410425 0 50410425 T T T T T T T T T T T T T T G T T T T T
20 chr20_50414455 0 50414455 A A A A A T A A A A A A A A A A A A A A
20 chr20_50438802 0 50438802 T T A A A A A A A A A A A A A A A A A A
20 chr20_50474830 0 50474830 T T T T T T T T G G G G T T T T T T T T
20 chr20_50509169 0 50509169 A A A A A T A A A A A A A A A A A A A A
20 chr20_50543245 0 50543245 A A A A A A A A A A A A A C A A A A A A
20 chr20_50572345 0 50572345 T T T T T T T T G G G G T T T T T T T T
20 chr20_50572845 0 50572845 G G G G G G G G T T T T G G G G G G G G
20 chr20_50583128 0 50583128 T T T T T T T T G G G G T T T T T T T T
20 chr20_50591570 0 50591570 C C C C C C A A C C C C C C C C C C C C
20 chr20_50597996 0 50597996 C C A A A A A A A A A A A A A A A A C C
20 chr20_50601541 0 50601541 A A A A A A A A A A A A A T A A A A A A
20 chr20_50604166 0 50604166 A A A A A A A A A A A A A C A A A A A A
20 chr20_50610903 0 50610903 G G C C C C G G G G G G G G G G G G G G
20 chr20_50634852 0 50634852 A A A A A A A A T T T T A A A A A A A A
20 chr20_50703384 0 50703384 C C C C C C C C A A A A C C C C C C C C
20 chr20_50716480 0 50716480 T T T T G G T T T T T T T T T T T T T T
20 chr20_50718715 0 50718715 T T T T T T T T A A A A T T T T T T T T
20 chr20_50719892 0 50719892 G G G G G G G G C C C C G G G G G G G G
20 chr20_50744769 0 50744769 T T T T T T T T A T T T T T T T T T T T
20 chr20_50753187 0 50753187 C C C C C C C C C C C C C G C C C C C C
20 chr20_50763185 0 50763185 A A C C C C A A A A A A A A A A A A A A
20 chr20_50767392 0 50767392 C C C C C C C C G G G G C C C C C C C C
20 chr20_50788047 0 50788047 G G G G C G G G G G G G G G G G G G G G
20 chr20_50824168 0 50824168 T T T T T T T T G G G G T T T T T T T T
20 chr20_50829427 0 50829427 T T T T G T T T T T T T T T T T T T T T
20 chr20_50832679 0 50832679 G G G G G G G G C C C C G G G G G G G G
20 chr20_50841043 0 50841043 A A A A A A A A T T T T A A A A A A A A
20 chr20_50862917 0 50862917 C C C C C C C C C C C G C C C C C C C C
20 chr20_50878229 0 50878229 T T T T T T T T G G G G T T T T T T T T
20 chr20_50883773 0 50883773 C C C C C C A A C C C C C C C C C C C C
20 chr20_50902511 0 50902511 A A A A A A A A T T T T A A A A A A A A
20 chr20_50913460 0 50913460 A A A A A A A A A A A T A A A A A A A A
20 chr20_50939660 0 50939660 G T G G G G G G G G G G G G G G G G G G
20 chr20_50954273 0 50954273 C C C C C C A A C C C C C C C C C C C C
20 chr20_50963148 0 50963148 G G G G G G G G G G G G G G G G T T G G
20 chr20_50971535 0 50971535 A A A A A A A A A A A A A C A A A A A A
20 chr20_50975493 0 50975493 A A A A A A A A A A A C A A A A A A A A
20 chr20_50994232 0 50994232 G G G G G T G G G G G G G G G G G G G G
20 chr20_50999552 0 50999552 A A A A A A A A A A A A A C A A A A A A
20 chr20_51005484 0 51005484 C C C C C C G G C C C C C C C C C C C C
20 chr20_51019615 0 51019615 A A C C C C A A C C C C C C C C C C C C
20 chr20_51027812 0 51027812 C C C C C C C C C C C C C G C C C C C C
20 chr20_51043468 0 51043468 C C C C A C C C C C C C C C C C C C C C
20 chr20_51086883 0 51086883 C C A A A A C C A A A A A A A A A A C C
20 chr20_51092718 0 51092718 A A A A A C A A A A A A A A A A A A A A
20 chr20_51119672 0 51119672 T T T T T T T T T T T T T T T T G G T T
20 chr20_51125233 0 51125233 C C C C C G C C C C C C C C C C C C C C
20 chr20_51155191 0 51155191 T T T T T T T T G G G G T T T T T T T T
20 chr20_51155615 0 51155615 C C C C C C C C G G G G C C C C C C C C
20 chr20_51162952 0 51162952 A A A A A A A A C C C C A A A A A A A A
20 chr20_51179326 0 51179326 G G G G G G G G T T T T G G G G G G G G
20 chr20_51180738 0 51180738 C C C C C C C C C C C C C C C C A C C C
20 chr20_51181507 0 51181507 C C A A A A C C A A A A A A C C A A C C
20 chr20_51191620 0 51191620 T T T T T T A T T T T T T T T T T T T T
20 chr20_51214377 0 51214377 C C A A A A A A A A A A A A A A A A C C
20 chr20_51250919 0 51250919 A A A A A A A A A A A A A A A A A C A A
20 chr20_51295219 0 51295219 A A A A A A A A C C C C A A A A A A A A
20 chr20_51302789 0 51302789 G G G G G G G G G G G G G G G G C C G G
20 chr20_51302881 0 51302881 C C C C C C C C C C C C A C C C C C C C
20 chr20_51306370 0 51306370 T T T T T T T T T T T T T T G G T T T T
20 chr20_51310524 0 51310524 G G G G G G G T G G G G G G G G G G G G
20 chr20_51311266 0 51311266 A A A A A A A A C C C C A A A A A A A A
20 chr20_51311932 0 51311932 C C C C A C C C C C C C C C C C C C C C
20 chr20_51316392 0 51316392 C C C C C C C C A A A A C C C C C C C C
20 chr20_51331126 0 51331126 A A A A A A A A A A A A A T A A A A A A
20 chr20_51342397 0 51342397 A A A A C C A A A A A A A A A A A A A A
20 chr20_51360501 0 51360501 T T T T T T T T T T T T T T G G T T T T
20 chr20_51369396 0 51369396 T T T T T T T T T T T T T T T T A A T T
20 chr20_51371282 0 51371282 G G G G G G G G C C C C G G G G G G G G
20 chr20_51374322 0 51374322 T T T T T T T T T T T T G T T T T T T T
20 chr20_51392040 0 51392040 A A A A A A A A A A A A C C C C A A A A
20 chr20_51406348 0 51406348 C C C C C C C C C C C C G G G G G G C C
20 chr20_51425736 0 51425736 G G G G G G G G G G G G G G C C G G G G
20 chr20_51431449 0 51431449 T T T T T T T T G G T T T T T T T T T T
20 chr20_51457656 0 51457656 G G G G G G G G T T T T G G G G G G G G
20 chr20_51465673 0 51465673 T T G G T T T T T T T T T T T T T T T T
20 chr20_51480903 0 51480903 C C C C A C C C C C C C C C C C C C C C
20 chr20_51481130 0 51481130 T T T T T T T T T T G G T T T T T T T T
20 chr20_51505720 0 51505720 T T T T T T T T T T T T G G T T T T T T
20 chr20_51508430 0 51508430 G G G G G G G G T T T T G G G T G G G G
20 chr20_51512186 0 51512186 A A C C C C A A C C C C C C C C C C A A
20 chr20_51517574 0 51517574 C C C C C C C C C C C C C C C C A C C C
20 chr20_51521321 0 51521321 G G G G G G T T G G G G G G G G G G G G
20 chr20_51532691 0 51532691 G G G G G G G G T T T T G G G G G G G G
20 chr20_51542924 0 51542924 A A A A A A A A T T T T A A A A A A A A
20 chr20_51544479 0 51544479 A T T T T T T T T T T T T T T T T T T T
20 chr20_51583176 0 51583176 A A A A C C A A A A A A A A A A A A A A
20 chr20_51585471 0 51585471 A A A A A A A A A A A A C C A A C C A A
20 chr20_51588054 0 51588054 A A A A A A A A C C C C A A A A A A A A
20 chr20_51607079 0 51607079 G G G G G G G G C C C C C C G G C C G G
20 chr20_51619021 0 51619021 C C C C C C C C C C C C C C A C C C C C
20 chr20_51636246 0 51636246 A A A A A A A A A A A A A A A C A A A A
20 chr20_51640769 0 51640769 A A A A A A A A C C C C A A A A A A A A
20 chr20_51700191 0 51700191 G G G G G G G G G G G G G G G G C G G G
20 chr20_51714259 0 51714259 A A A A A A A A A A A A A A A A A C A A
20 chr20_51723440 0 51723440 C C C C C C C C C C C C C C A C C C C C
20 chr20_51746281 0 51746281 A A A A A A A A C C C C A A A A A A A A
20 chr20_51752656 0 51752656 G G G G G G G G T T T T G G G G G G G G
20 chr20_51772666 0 51772666 C C C C C C C C C C C C C C C C A C C C
20 chr20_51775637 0 51775637 T T T T T T T T T T T T T T G G T T T T
20 chr20_51819960 0 51819960 T T A T T T T T T T T T T T T T T T T T
20 chr20_51845662 0 51845662 C C A C C C C C C C C C C C C C C C C C
20 chr20_51854343 0 51854343 G G G G G G G G T T T T G G G G G G G G
20 chr20_51857832 0 51857832 C C C C C C C C C C C C C C C G C C C C
20 chr20_51857925 0 51857925 G T T T T T T T T T T T T T T T T T G G
20 chr20_51862680 0 51862680 G G G G G G G G G G G G C G G G G G G G
20 chr20_51863681 0 51863681 G G G G G G G G T T T T G G G G G G G G
20 chr20_51872605 0 51872605 G G G G G G G G C C C C G G G G G G G G
20 chr20_51878331 0 51878331 C C C C C C C C A A A C C C C C C C C C
20 chr20_51912884 0 51912884 T T T T G T T T T T T T T T T T T T T T
20 chr20_51917486 0 51917486 T T T T T T T T G G G G T T T T T T T T
20 chr20_51930393 0 51930393 A A A A A A A A A A A A A A T T A A A A
20 chr20_51937335 0 51937335 T T T T A T T T T T T T T T T T T T T T
20 chr20_51959252 0 51959252 A A A A A A A A A A A A A T A A A A A A
20 chr20_51963724 0 51963724 C C C C C C C C C C C C C C C C A C C C
20 chr20_51992137 0 51992137 A A C C A A C C C C C C A A A A A A C C
20 chr20_51997753 0 51997753 C C C C C C C C G G G G C C C C C C C C
20 chr20_52049019 0 52049019 T T T T T T T T G G G G T T T T T T T T
20 chr20_52062396 0 52062396 C C C C C C C C C C C C C C C C A C C C
20 chr20_52077206 0 52077206 T T T T T T T T T T T T G T T T T T T T
20 chr20_52096611 0 52096611 C C C G C C C C C C C C C C C C C C C C
20 chr20_52102788 0 52102788 T T G T T T T T T T T T T T T T T T T T
20 chr20_52109033 0 52109033 C C C C C C C C A A A A C C C C C C C C
20 chr20_52118329 0 52118329 C C C C C C C C C C C G C C C C C C C C
20 chr20_52118342 0 52118342 A A A A A A A A A T A A A A A A A A A A
20 chr20_52127721 0 52127721 C C C C C C C C A A A A C C C C C C C C
20 chr20_52132006 0 52132006 A A A A A A A A A A A A A A A A A T A A
20 chr20_52150536 0 52150536 T T T T T T T T G G G G T T T T T T T T
20 chr20_52164251 0 52164251 A A A A A A A A C C C C A A A A A A A A
20 chr20_52173509 0 52173509 A T T T T T T T T T T T T T T T T T A A
20 chr20_52187965 0 52187965 A A T T A A A A T T T T T T T T T T A A
20 chr20_52193109 0 52193109 C C C C C C C C C C C C C C C C G G C C
20 chr20_52201924 0 52201924 T T T T T T T T T T T T T T T T G G T T
20 chr20_52218274 0 52218274 C C C C C C C C G G G G C C C C C C C C
20 chr20_52220567 0 52220567 G G G G G G G G G G G G G G G G C C G G
20 chr20_52223706 0 52223706 A A A A A A A A A A A A A T A A A A A A
20 chr20_52238248 0 52238248 G G G G G G G G T T T T G G G G G G G G
20 chr20_52275440 0 52275440 A A A T A A A A A A A A A A A A A A A A
20 chr20_52318873 0 52318873 A A A A A A A A A T A A A A A A A A A A
20 chr20_52365799 0 52365799 G G T T T T G G T T T T T T T T T T G G
20 chr20_52373704 0 52373704 A C C C C C C C C C C C C C C C C C C C
20 chr20_52397629 0 52397629 C C G G C C C C C C C C C C C C C C C C
20 chr20_52422744 0 52422744 C C C C C C C C A A A A C C C C C C C C
20 chr20_52425349 0 52425349 G G G G G G G T G G G G G G G G G G G G
20 chr20_52425557 0 52425557 T T T T G G T T T T T T T T T T T T T T
20 chr20_52425808 0 52425808 G G T T G G G G T T T T T T G G T T G G
20 chr20_52482237 0 52482237 A A A A A A A A C C C C A A A A A A A A
20 chr20_52483770 0 52483770 C C C C C C C C A A A A C C C C C C C C
20 chr20_52492063 0 52492063 C C C C C C C C A A A A C C A A A A C C
20 chr20_52497442 0 52497442 C C C C A C C C A A A A A A C C A A C C
20 chr20_52502492 0 52502492 A A A A A A A A A A A A A A A A C C A A
20 chr20_52504119 0 52504119 C C C C C C C C G G G G C C C C C C C C
20 chr20_52527133 0 52527133 A A A A A A A A A A A A A A A A T T A A
20 chr20_52559739 0 52559739 A A T T T T A A A A A A A A A A A A A A
20 chr20_52566127 0 52566127 G G G G G G G G G G G G G G G G C C G G
20 chr20_52567431 0 52567431 G G G G G G G G C G G G G G G G G G G G
20 chr20_52598750 0 52598750 C C C C A C C C C C C C C C C C C C C C
20 chr20_52647548 0 52647548 A A A C A A A A A A A A A A A A A A A A
20 chr20_52652588 0 52652588 G G C C C C G G C C C C C C C C C C G G
20 chr20_52661736 0 52661736 A A A A A A A A C C A A A A A A A A A A
20 chr20_52668710 0 52668710 A A A A A A A A A A A A A T A A A A A A
20 chr20_52669902 0 52669902 A A A A A A A A A A T T A A A A A A A A
20 chr20_52675791 0 52675791 C C C C A A C C C C C C C C C C C C C C
20 chr20_52682392 0 52682392 G G G G G G G G T T T T G G G G T T G G
20 chr20_52686175 0 52686175 T T T T T T T T A T T T T T T T T T T T
20 chr20_52708475 0 52708475 G G G G G G G G C C C C G G G G G G G G
20 chr20_52719660 0 52719660 G G G G G G G G C C C C G G G G G G G G
20 chr20_52743187 0 52743187 A A A A A A A A A A A A A C A A A A A A
20 chr20_52755714 0 52755714 G G G G G G G G T T T T G G G G G G G G
20 chr20_52769031 0 52769031 C C C C C C C C C C C C A C C C C C C C
20 chr20_52771036 0 52771036 A A A A A A A A C C C C A A A A A A A A
20 chr20_52834731 0 52834731 A A A A A A A A A A A C A A A A A A A A
20 chr20_52838242 0 52838242 T T A A T T T T T T T T T T T T T T T T
20 chr20_52936993 0 52936993 A A A A A A A A C C C C A A A A A A A A
20 chr20_52958140 0 52958140 G G G G G G G G C C C C G G G G G G G G
20 chr20_52971639 0 52971639 T T T T T T T T A A A A T T T T T T T T
20 chr20_52980631 0 52980631 G G T T T T G G G G G G G G G G G G G G
20 chr20_52983709 0 52983709 G G G G G T G G G G G G G G G G G G G G
20 chr20_52983993 0 52983993 A A A A A A A A A A A A A C A A A A A A
20 chr20_52998944 0 52998944 G G G G G G G G C G G G G G G G G G G G
20 chr20_53000751 0 53000751 T T T T T T T T T T A T T T T T T T T T
20 chr20_53014862 0 53014862 G G G G G G G G C C C C G G G G G G G G
20 chr20_53022901 0 53022901 G G G G G G G G C C C C G G G G G G G G
20 chr20_53054129 0 53054129 C C A A C C C C C C C C C C C C C C C C
20 chr20_53078599 0 53078599 C C C C C C C C G G G G C C C C C C C C
20 chr20_53080500 0 53080500 A A A A A A A A C C C C A A A A A A A A
20 chr20_53080982 0 53080982 C C C C C C C C G G G G C C C C C C C C
20 chr20_53081896 0 53081896 C C C C C C C C C C C C C C C C G G C C
20 chr20_53086549 0 53086549 T T G G T T T T T T T T T T T T T T T T
20 chr20_53104614 0 53104614 G G G G G G G G C C C C G G G G G G G G
20 chr20_53133995 0 53133995 T T T T T T T T T T T T G G T T T T T T
20 chr20_53136522 0 53136522 G G G G G G G G C C C C G G G G G G G G
20 chr20_53145282 0 53145282 A A A A A A A C C C C C C C C C C C C C
20 chr20_53158036 0 53158036 A A A A A A A A A A A A A A A A C C A A
20 chr20_53159664 0 53159664 G G G T G T G G G G G G G G G G G G G G
20 chr20_53194156 0 53194156 A A A A A A A A A A A A A C A A A A A A
20 chr20_53217946 0 53217946 T T T T T T T T T T T T G G T T T T T T
20 chr20_53225796 0 53225796 T T T T T T T T T T T T G G T T T T T T
20 chr20_53233518 0 53233518 T T T T T T T T T T T T T T T T G T T T
20 chr20_53241880 0 53241880 C C C C C C C G C C C C C C C C C C C C
20 chr20_53246443 0 53246443 G G G G G G G G C C C C G G G G G G G G
20 chr20_53287107 0 53287107 C C C C C C C C C C C C A C C C C C C C
20 chr20_53311173 0 53311173 T T G G G G G G G G G G G G G G G G G G
20 chr20_53323535 0 53323535 C C C C C C C C C C C C C C C C C G C C
20 chr20_53344952 0 53344952 A A A A A A A A A A A A C C A A C C A A
20 chr20_53348414 0 53348414 A A A A A A A A A A A A A C A A C C A A
20 chr20_53358112 0 53358112 C C C C C C C C A A A A C C C C C C C C
20 chr20_53401891 0 53401891 G G G G G G G G G G C C G G G G G G G G
20 chr20_53414778 0 53414778 G G C G C C G G G G G G G G G G G G G G
20 chr20_53421149 0 53421149 A A A A A A A A T T T T A A A A A A A A
20 chr20_53433705 0 53433705 C C C C C C C C A C C C C C C C C C C C
20 chr20_53437226 0 53437226 G G G G G G G G G G G G G G T T G G G G
20 chr20_53440749 0 53440749 A A A A A A A A A C A C A A A A A A A A
20 chr20_53447376 0 53447376 A A A C C C A A A A A A A A A A A A A A
20 chr20_53448966 0 53448966 A A A A A C A A A A A A A A A A A A A A
20 chr20_53461733 0 53461733 G T T T T T T T T T T T T T T T T T T T
20 chr20_53492469 0 53492469 T T T T T T T T G T G T T T T T T T T T
20 chr20_53506794 0 53506794 C C C C C C C C C C C C C C A A C C C C
20 chr20_53529939 0 53529939 G G G G G G G G G G G G G T G G G G G G
20 chr20_53531162 0 53531162 T T T T T T T T T T T T G T T T T T T T
20 chr20_53532239 0 53532239 T T T T T T T T T T T T G G G G G G T T
20 chr20_53543095 0 53543095 T T T T G T T T T T T T T T T T T T T T
20 chr20_53561027 0 53561027 G G G G G G G G G G G G G G C C G G G G
20 chr20_53623060 0 53623060 C C C C C C C C A A A A C C C C C C C C
20 chr20_53629853 0 53629853 G G C C G G G G G G G G G G G G G G G G
20 chr20_53635734 0 53635734 T T T T T T T T T T T T T T T T G G T T
20 chr20_53635863 0 53635863 C C C C C C C C A A A A C C C C C C C C
20 chr20_53654171 0 53654171 C C G G G G C C C C C C C C C C C C C C
20 chr20_53655703 0 53655703 C C C C C C C C G G G G C C C C C C C C
20 chr20_53675814 0 53675814 G G C C C G G G C C C C C C C C C C G G
20 chr20_53682018 0 53682018 A C A A A A A A A A A A A A A A A A A A
20 chr20_53716088 0 53716088 C C C C C C C C C C C C A C C C C C C C
20 chr20_53716223 0 53716223 G G G G G G G G C G G G G G G G G G G G
20 chr20_53720847 0 53720847 T T T T T T T T A T T T T T T T T T T T
20 chr20_53725463 0 53725463 C C C C C C C C C C C C C C C C C G C C
20 chr20_53727267 0 53727267 C C C C C C C C G G G G C C C C C C C C
20 chr20_53770043 0 53770043 C C C C C C C C G G G G C C C C C C C C
20 chr20_53780106 0 53780106 T T T T G G T T T T T T T T T T T T T T
20 chr20_53782220 0 53782220 C C C C C C C C C C C C A C C C C C C C
20 chr20_53792744 0 53792744 T T T T T T T T T T T T G G G T G G T T
20 chr20_53807179 0 53807179 C C C C A C C C C C C C C C C C C C C C
20 chr20_53834418 0 53834418 G G G G G T G G G G G G G G G G G G G G
20 chr20_53836353 0 53836353 A C A A A A A A A A A A A A A A A A C C
20 chr20_53872106 0 53872106 T T T T T T T T G G G G T T T T T T T T
20 chr20_53921400 0 53921400 G G G G G G G G G G G G C G G G G G G G
20 chr20_53924287 0 53924287 G G G G G G G G G G G G C G G G G G G G
20 chr20_53930004 0 53930004 C C G G G G C C G G G G C C C C C C C C
20 chr20_53936699 0 53936699 G G G G G G G G T T T T G G G G G G G G
20 chr20_53943698 0 53943698 T T T T T T T T A A A A A A A A A A T T
20 chr20_54025003 0 54025003 G G G G G G G G C C C C G G G G G G G G
20 chr20_54069124 0 54069124 T T T T T T T T T T T T G T T T T T T T
20 chr20_54079124 0 54079124 A A A A A A A A C C A A A A A A A A A A
20 chr20_54089369 0 54089369 C C C C C C C C A A A A C C C C C C C C
20 chr20_54091104 0 54091104 G G G G G G G G T T T T G G G G G G G G
20 chr20_54092741 0 54092741 A A A A A A A A T T T T A A A A A A A A
20 chr20_54095359 0 54095359 G G G G T T G G G G G G G G G G G G G G
20 chr20_54096916 0 54096916 C C C C C C C C C C C C C C C C A A C C
20 chr20_54102366 0 54102366 A T T T T T T T T T T T T T T T T T A A
20 chr20_54108525 0 54108525 C C C C C C C C C C C C A A C C C C C C
20 chr20_54108696 0 54108696 C C C C C C C C G G G G C C C C C C C C
20 chr20_54114948 0 54114948 A A A A A A A A A A A A A A A C A A A A
20 chr20_54117936 0 54117936 T T A A A A T T T T T T T T T T T T T T
20 chr20_54172029 0 54172029 T T G G G G T T T T T T T T T T T T T T
20 chr20_54174156 0 54174156 A A C C A A A A A A A A A A A A A A A A
20 chr20_54194965 0 54194965 G G G G G G G G T T T T G G G G G G G G
20 chr20_54200548 0 54200548 G G G G G G G G G G G G G G G G T T G G
20 chr20_54215896 0 54215896 G G G G G G G G G G G G G G G G C G G G
20 chr20_54228748 0 54228748 T T T T T T T T G G G G T T T T T T T T
20 chr20_54240864 0 54240864 C C C C C C C C A A A A C C C C C C C C
20 chr20_54286116 0 54286116 T T T T T T T T G G G G T T T T T T T T
20 chr20_54291760 0 54291760 A A A A A C A A A A A A A A A A A A A A
20 chr20_54310414 0 54310414 G G G G G G G G G G G G G G C G G G G G
20 chr20_54324239 0 54324239 T T T T T T T T A A A A T T T T T T T T
20 chr20_54329212 0 54329212 C C C C C C C C G G G G C C C C C C C C
20 chr20_54346813 0 54346813 G G G G G G C G G G G G G G G G G G G G
20 chr20_54362836 0 54362836 T T T T T T T T T T T T T T T T G T T T
20 chr20_54423705 0 54423705 A A A A A A A A A A A A A A A T A A A A
20 chr20_54436840 0 54436840 A A A A A A A A A A A A C C A A A A A A
20 chr20_54445624 0 54445624 C C C C C C C C C G G G C C C C C C C C
20 chr20_54449412 0 54449412 T T T T T T T T T T T T T T G T T T T T
20 chr20_54449460 0 54449460 C G C C C C C C C C C C C C C C C C C C
20 chr20_54522274 0 54522274 T T T T T T T T G T G G T T T T T T T T
20 chr20_54533254 0 54533254 T T T T T T T T T T T T T T G G T T T T
20 chr20_54562919 0 54562919 A A A A A A A A A A A A A A C C A A A A
20 chr20_54567999 0 54567999 G G G G G G G G C G G G G G G G G G G G
20 chr20_54571512 0 54571512 T T T T T T T T T T T T T T T T A T T T
20 chr20_54578547 0 54578547 C C C C C C C C C C C C C C C C C G C C
20 chr20_54597869 0 54597869 G G G G G G G G G G G G G G G G G T G G
20 chr20_54598209 0 54598209 G G G G G G G G G G G G G G T T G G G G
20 chr20_54609092 0 54609092 A A A A A A A A A A A A A A A A A C A A
20 chr20_54614048 0 54614048 G G G G G G G G T T T T G G G G G G G G
20 chr20_54659113 0 54659113 A A A A A A A A A A A A A A A A C C A A
20 chr20_54661003 0 54661003 A A A A T T A A T T T T T T T T T T A A
20 chr20_54663267 0 54663267 C C C C C C C C A A A A C C C C C C C C
20 chr20_54671300 0 54671300 G G G G G G G G G G G G G G C G G G G G
20 chr20_54684650 0 54684650 G G G G G G G G G G G G G T G G G G G G
20 chr20_54699799 0 54699799 G G G G G G G G G G G G G G G T G G G G
20 chr20_54704806 0 54704806 G G G G G G G G G G G G G T G G G G G G
20 chr20_54705546 0 54705546 A A A A A A T T A A A A A A A A A A A A
20 chr20_54713432 0 54713432 A A A A A A A A C C A A A A A A A A A A
20 chr20_54720489 0 54720489 A A A A A A A A A A A A A C C C C C A A
20 chr20_54754976 0 54754976 T T T T T T T T A T T T T T T T T T T T
20 chr20_54801494 0 54801494 A A A A A A A A A A A A A A C C A A A A
20 chr20_54822227 0 54822227 A A A A A A A A A A A A A T A A A A A A
20 chr20_54846707 0 54846707 A T A A A A A A A A A A A A A A A A A A
20 chr20_54851176 0 54851176 G G G G C C G G G G G G G G G G G G G G
20 chr20_54899844 0 54899844 C C C C C C G G C C C C C C C C C C C C
20 chr20_54906707 0 54906707 G G C G G G G G G G G G C C G G G G G G
20 chr20_54930254 0 54930254 A A A A A A A A C C C C A A A A A A A A
20 chr20_54961110 0 54961110 A A A A A A A A A A A A A A A C A A A A
20 chr20_55002728 0 55002728 A A A A A A A A C C C C A A A A A A A A
20 chr20_55018848 0 55018848 A A A A A A A A A A A A A T A A A A A A
20 chr20_55027566 0 55027566 G G T T T T G G G G G G G G G G G G G G
20 chr20_55042455 0 55042455 C C C C C C C C C C C C A C C C C C C C
20 chr20_55055640 0 55055640 T T T T T T T T G G G G T T T T T T T T
20 chr20_55057277 0 55057277 G G G G G G C G G G G G G G G G G G G G
20 chr20_55072043 0 55072043 A A A A C C A A A A A A A A A A A A A A
20 chr20_55086013 0 55086013 C C C C C C C C C G C G C C C C C C C C
20 chr20_55089771 0 55089771 C C C C C C C C G G G G C C C C C C C C
20 chr20_55116305 0 55116305 G G G G G G G G T T T T G G G G G G G G
20 chr20_55131864 0 55131864 T T G T T T T T T T T T T T T T T T T T
20 chr20_55150244 0 55150244 A A A A A A A A T T T T A A A A A A A A
20 chr20_55155710 0 55155710 C C G G G G C C G G G G C C C C C C C C
20 chr20_55167364 0 55167364 C C C C C C C C A A A A C C C C C C C C
20 chr20_55189131 0 55189131 A A T T A A A A A A A A A A A A A A A A
20 chr20_55203617 0 55203617 C C G G G G G G G G G G G G G G G G C C
20 chr20_55239314 0 55239314 A A A A A A A A A C A A A A A A A A A A
20 chr20_55275645 0 55275645 A A A A A A A A A A A A A C A A A A A A
20 chr20_55290102 0 55290102 C C C C C C C C A A A A C C C C C C C C
20 chr20_55296713 0 55296713 G G G G G G G G G G G G C G G G C C G G
20 chr20_55349622 0 55349622 T T A A T T T T T T T T T T T T T T T T
20 chr20_55356686 0 55356686 C C C C C C C C C C C C C G C C C C C C
20 chr20_55364147 0 55364147 A A A A A A A A A A A A A A C C A A A A
20 chr20_55374355 0 55374355 A A A A A A A A A A A A A A A A C C A A
20 chr20_55376587 0 55376587 A A A A A A A A A T A A A A A A A A A A
20 chr20_55397470 0 55397470 C C C C C C G G C C C C C C C C C C G G
20 chr20_55408871 0 55408871 C C C C C C C C A A A A C C C C C C C C
20 chr20_55421807 0 55421807 A A A A A A A A T T T T A A A A A A A A
20 chr20_55438616 0 55438616 G G G G G G G G G T G G G G G G G G G G
20 chr20_55445176 0 55445176 C C C C G G C C C C C C C C C C C C C C
20 chr20_55459599 0 55459599 C C C C C C C C C C C C C C C C G G C C
20 chr20_55482867 0 55482867 T T A T T T T T T T T T T T T T T T T T
20 chr20_55488524 0 55488524 T T T T T T G T T T T T T T T T T T T T
20 chr20_55503709 0 55503709 A A C C A A A A A A A A A A A A A A A A
20 chr20_55516421 0 55516421 A A A A A A A C A A A A A A A A A A A A
20 chr20_55588778 0 55588778 C C C C C C C C C C C C C C A C C C C C
20 chr20_55594748 0 55594748 A A C C C C C C C C C C C C C C C C C C
20 chr20_55616976 0 55616976 C C C C C C C C A A A A C C C C C C C C
20 chr20_55624802 0 55624802 T T T T T T T T A A A A T T T T T T T T
20 chr20_55663766 0 55663766 A A T T T T A A A A A A A A A A A A A A
20 chr20_55669384 0 55669384 C C A C A A C C C C C C C C C C C C C C
20 chr20_55673230 0 55673230 G G C C C C G G C C C C C C C C C C G G
20 chr20_55678298 0 55678298 C C C C C C C C C C C C C G C C C C C C
20 chr20_55697984 0 55697984 G G G G G G G G G G G G C G G G G G G G
20 chr20_55714745 0 55714745 T T T T T T T T A A A A T T T T T T T T
20 chr20_55722022 0 55722022 G G G G G G G G C C C C G G G G G G G G
20 chr20_55745061 0 55745061 A A A A A A A C A A A A A A A A A A C C
20 chr20_55747781 0 55747781 C C C C C C C C G G G G C C C C C C C C
20 chr20_55788061 0 55788061 T T G T T T T T T T T T T T T T T T T T
20 chr20_55806723 0 55806723 G G G G G G G G G G G G G G G G C G G G
20 chr20_55822308 0 55822308 C C C C C C C C A A A A C C C C C C C C
20 chr20_55848498 0 55848498 G G G G G G G G C C C C G G G G G G G G
20 chr20_55850160 0 55850160 G G G G G G G G T T T T G G G G G G G G
20 chr20_55853034 0 55853034 C C C C C C C C C C C C C C C C A A C C
20 chr20_55877615 0 55877615 T T G G G G T T T T T T T T T T T T T T
20 chr20_55879075 0 55879075 A A A A A A A A A A A A A C A A A A A A
20 chr20_55883943 0 55883943 A A C C A A A A A A A A A A A A A A A A
20 chr20_55900664 0 55900664 G G C C G G G G G G G G C C C C C C G G
20 chr20_55924739 0 55924739 C C C G C C C C C C C C C C C C C C C C
20 chr20_55926752 0 55926752 C C A C C C C C C C C C C C C C C C C C
20 chr20_55934059 0 55934059 G G T T T T T T T T T T T T T T T T G G
20 chr20_55974595 0 55974595 G T G G G G G G G G G G G G G G G G G G
20 chr20_55981103 0 55981103 A A T T T T A T T T T T T T T T T T A A
20 chr20_55982242 0 55982242 C C C C G G C C C C C C C C C C C C C C
20 chr20_56007117 0 56007117 G G G G G G G G T T T T G G G G G G G G
20 chr20_56019450 0 56019450 G G C C C C G G G G G G C G G G G G G G
20 chr20_56025561 0 56025561 A A A A A A A C A A A A A A A A A A A A
20 chr20_56032773 0 56032773 G G T T T T G G T T T T T T T T T T G G
20 chr20_56036036 0 56036036 G G G G G G G G T T T T G G G G G G G G
20 chr20_56093135 0 56093135 C C C C C C C C C C C C C G C C C C C C
20 chr20_56095349 0 56095349 G G G G G G G G G G G G G G G G C C G G
20 chr20_56117221 0 56117221 A A A A A A A A T T T T A A A A A A A A
20 chr20_56132714 0 56132714 T T T T G G T T T T T T T T T T T T T T
20 chr20_56167878 0 56167878 A A A C C C A A A A A A A A A A A A A A
20 chr20_56218154 0 56218154 C C C G C C C C C C C C C C C C C C C C
20 chr20_56229525 0 56229525 T T G T T T G T T T T T T T T T T T T T
20 chr20_56272285 0 56272285 A A A A A A A A A A A A A T A A A A A A
20 chr20_56277048 0 56277048 A A A A A A A A A A A A A C A A A A A A
20 chr20_56280862 0 56280862 G G T T G G G G G G G G G G G G G G G G
20 chr20_56293217 0 56293217 A A A A A A A A C C C C A A A A A A A A
20 chr20_56302235 0 56302235 C C C C C C C C C C C C C C C C A A C C
20 chr20_56327284 0 56327284 T T T T T T T T T T T T A A T T T T T T
20 chr20_56341253 0 56341253 G T G G G G G G G G G G G G G G G G G G
20 chr20_56356127 0 56356127 C G C C C C C C C C C C C C C C C C C C
20 chr20_56393198 0 56393198 G G G G G G G G G G G G G G G G C C G G
20 chr20_56410368 0 56410368 T T T T G G T T T T T T T T T T T T T T
20 chr20_56421606 0 56421606 G G G G G G G G G G G G C G G G G G G G
20 chr20_56422160 0 56422160 T T T T G G T T T T T T T T T T T T T T
20 chr20_56435684 0 56435684 A A A A A A A A A A A T A A A A A A A A
20 chr20_56455615 0 56455615 C C C C C C C C C C C C C C C C C G C C
20 chr20_56460188 0 56460188 C C C C C C C C G G G G C C C C C C C C
20 chr20_56462149 0 56462149 C C C C C C C C C C C C A C C C C C C C
20 chr20_56525695 0 56525695 T T T T T T T T G G G G T T T T T T T T
20 chr20_56531202 0 56531202 C C C C C C C C C C C C C C C C C G C C
20 chr20_56531429 0 56531429 A A A A A A T T A A A A A A A A A A A A
20 chr20_56539218 0 56539218 A A A A A A A A A A A A C C A A C C A A
20 chr20_56549636 0 56549636 C C C C C C C C A A A A C C C C C C C C
20 chr20_56561623 0 56561623 A A A A A A A A A A A C A A A A A A A A
20 chr20_56579029 0 56579029 C C C C C C C C C C A C C C C C C C C C
20 chr20_56582335 0 56582335 C C C C C C C C C G C C C C C C C C C C
20 chr20_56591390 0 56591390 G G G G G G G G G G G G G G G G C C G G
20 chr20_56601086 0 56601086 C C G G G G C C G G G G G G G G G G C C
20 chr20_56656158 0 56656158 C C A A A A C C A A A A A A A A A A C C
20 chr20_56668856 0 56668856 C G C C C C C C C C C C C C C C C C G G
20 chr20_56703290 0 56703290 T T T T T T T T G T T T T T T T T T T T
20 chr20_56715173 0 56715173 T T T T T T T T T T T T T T A A T T T T
20 chr20_56718701 0 56718701 G G G G G G G G C C C C G G G G G G G G
20 chr20_56776983 0 56776983 A A A A A A A A A A A A C C A A A A A A
20 chr20_56824330 0 56824330 T T T T T T T T G G G G T T T T T T T T
20 chr20_56868638 0 56868638 T T T T T T T T T T T T T T T T G T T T
20 chr20_56892891 0 56892891 G G G G G G G G G G G G G G G G T T G G
20 chr20_56896283 0 56896283 A A A A A A A A T T T T A A A A A A A A
20 chr20_56907799 0 56907799 A A A A A A A A A A A A A T A A A A A A
20 chr20_56914370 0 56914370 A A A T T T A A A A A A A A A A A A A A
20 chr20_56930703 0 56930703 G G G G G G G G T T T T G G G G G G G G
20 chr20_56951783 0 56951783 A A A A A A A A A A A A A T A A A A A A
20 chr20_56966200 0 56966200 G G G G G G G G T T T T G G G G G G G G
20 chr20_56980530 0 56980530 G G G G G G G G C C C C G G G G G G G G
20 chr20_57040550 0 57040550 A A A A T T A A A A A A A A A A A A A A
20 chr20_57049703 0 57049703 A A A A A A A A A A A A T T A A A A A A
20 chr20_57052627 0 57052627 T T T T T T T T T T T T A T T T T T T T
20 chr20_57061526 0 57061526 C C C C C C C C C C C C C C A A C C C C
20 chr20_57080652 0 57080652 T T T T T T T T G G G G T T T T T T T T
20 chr20_57087391 0 57087391 T T G G G G G G G G G G G G G G G G G G
20 chr20_57092421 0 57092421 C C C C C C G G C C C C C C C C C C C C
20 chr20_57094762 0 57094762 G G G G G G G G G G G G G G G G C C G G
20 chr20_57104133 0 57104133 G G G G G G G G C C C C G G G G G G G G
20 chr20_57117536 0 57117536 T T G G T T T T T T T T T T T T T T T T
20 chr20_57125176 0 57125176 A A A A A A T T A A A A A A A A A A A A
20 chr20_57176212 0 57176212 C C G G G G G G G G G G G G G G G G C C
20 chr20_57179116 0 57179116 C C G G C C C C C C C C C C C C C C C C
20 chr20_57195199 0 57195199 A A A A A A A A A C A A A A A A A A A A
20 chr20_57216096 0 57216096 T T T T T T T T T T T T T T T T G G T T
20 chr20_57221097 0 57221097 T T G G G G G G G G G G G G G G G G G G
20 chr20_57243335 0 57243335 A A A A A A A A A A A A A A A A A C A A
20 chr20_57247936 0 57247936 G G G G G G T T G G G G G G G G G G G G
20 chr20_57256557 0 57256557 G G G G G G T T G G G G G G G G G G G G
20 chr20_57260362 0 57260362 A A A A A A A A A A A A A A A A A C A A
20 chr20_57264825 0 57264825 G G G G G G G G G G G G C C G G G G G G
20 chr20_57276319 0 57276319 T T T T T T T T G T G T T T T T T T T T
20 chr20_57313311 0 57313311 T T T T T T T T T T T T G T T T T T T T
20 chr20_57344326 0 57344326 C C C C C C C C C C C C A C C C C C C C
20 chr20_57354555 0 57354555 C C A C C C C C C C C C C C C C C C C C
20 chr20_57362639 0 57362639 G G G G G G G G G G G G G T G G G G G G
20 chr20_57368632 0 57368632 C C C C C C C C G G G G C C C C C C C C
20 chr20_57371319 0 57371319 G G C C C C C C C C C C C C C C C C C C
20 chr20_57390001 0 57390001 A A A A C C A A A A A A A A A A A A A A
20 chr20_57405464 0 57405464 T T T T T T T T T T T T T T T T A A T T
20 chr20_57406434 0 57406434 C C C C C C C C C C A C C C C C C C C C
20 chr20_57442280 0 57442280 A A A A A A A A A A A A A A A C A A A A
20 chr20_57499382 0 57499382 A A A A A A A A A A A A A C A A A A A A
20 chr20_57505748 0 57505748 G G G G G G G G G T G G G G G G G G G G
20 chr20_57531134 0 57531134 A A A A A A C C A A A A A A A A A A A A
20 chr20_57552717 0 57552717 C C A C C C C C C C C C C C C C C C C C
20 chr20_57554981 0 57554981 C C C C C C C C A A A A C C C C C C C C
20 chr20_57563771 0 57563771 A A A A A A A A A A A A A A C C A A A A
20 chr20_57571688 0 57571688 G G G G G G T T G G G G G G G G G G G G
20 chr20_57591915 0 57591915 G G G G G G G G G T T T G G G G G G G G
20 chr20_57593175 0 57593175 A A A A A A A A A T T T A A A A A A A A
20 chr20_57602151 0 57602151 T T T T T T T T G G G G T T T T T T T T
20 chr20_57604809 0 57604809 G G G G G G G G C G G G G G G G G G G G
20 chr20_57614325 0 57614325 T T T T T T T T T T T T G G G G G G T T
20 chr20_57628843 0 57628843 G T T T T T G G T T T T T T T T T T T T
20 chr20_57665469 0 57665469 T T T T T T T T T T T T T T G T T T T T
20 chr20_57668271 0 57668271 A A A A A A A A C C C C A A A A A A A A
20 chr20_57675890 0 57675890 C C C C C C C C C C C C C C G G C C C C
20 chr20_57680146 0 57680146 G G G G G G G G G G G G C G G G G G G G
20 chr20_57693508 0 57693508 T T T T T T T T A A A A T T T T T T T T
20 chr20_57717478 0 57717478 A A A A A A A A A T A A A A A A A A A A
20 chr20_57721994 0 57721994 T T T T G G T T T T T T T T T T T T T T
20 chr20_57724258 0 57724258 G T T T T T T T T T T T T T T T T T G G
20 chr20_57762744 0 57762744 A A A A A A A A T T T T A A A A A A A A
20 chr20_57814172 0 57814172 T T T T T T T T T T T T A A T T A A T T
20 chr20_57819227 0 57819227 C C C C C C C C C C C C C C G G C C C C
20 chr20_57823479 0 57823479 T T T T T T T T T T A T T T T T T T T T
20 chr20_57828568 0 57828568 T T T T G G T T T T T T T T T T T T T T
20 chr20_57831534 0 57831534 A A A A A A A A T T T T A A A A A A A A
20 chr20_57834457 0 57834457 G G G G G G G G T T T T G G G G G G G G
20 chr20_57842136 0 57842136 G G T T T T G G G G G G G G G G G G G G
20 chr20_57915155 0 57915155 C C C C C C C C A C A A C C C C C C C C
20 chr20_57925206 0 57925206 C C C C C C C C C C C C C C A A A A C C
20 chr20_57931285 0 57931285 G G G G G G G G G G G T G G G G G G G G
20 chr20_57931305 0 57931305 C C C C C C C C G G C C C C C C C C C C
20 chr20_57962914 0 57962914 G G G G G G G G C G C G G G G G G G G G
20 chr20_57970334 0 57970334 T T T T G G T T T T T T T T T T T T T T
20 chr20_57979475 0 57979475 T T G G G G T T T T T T T T T T T T T T
20 chr20_57980401 0 57980401 T T T T T T T T T T T T T T G G T T T T
20 chr20_57986545 0 57986545 G G G G G G G G G G G G G G G G G T G G
20 chr20_58028786 0 58028786 T T T T T T T T T T T T T T G T T T T T
20 chr20_58078474 0 58078474 A A A A A A A A A A A T A A A A A A A A
20 chr20_58079349 0 58079349 G G G G G G G G C G C G G G G G G G G G
20 chr20_58092420 0 58092420 C C C C C C C C A C C C C C C C C C C C
20 chr20_58111341 0 58111341 A T A A A A A A A A A A A A A A A A A A
20 chr20_58158800 0 58158800 T T T T T T T T T T T T A A T T T T T T
20 chr20_58216630 0 58216630 T T T T T T T T G G G G T T T T T T T T
20 chr20_58270419 0 58270419 T T T T T T T T T T T T T T A T T T T T
20 chr20_58306602 0 58306602 C C C C G G C C C C C C C C C C C C C C
20 chr20_58338327 0 58338327 A A A A C C A A A A A A A A A A A A A A
20 chr20_58349706 0 58349706 G G G G G G G G T T T T G G G G G G G G
20 chr20_58349772 0 58349772 A A A A A A A A A A A A A A A A C C A A
20 chr20_58355794 0 58355794 T T T T T T T T G G G G T T T T T T T T
20 chr20_58366373 0 58366373 C C C C G G C C C C C C C C C C C C C C
20 chr20_58366656 0 58366656 C C C C C C C C C C C C A A C C C C C C
20 chr20_58367829 0 58367829 A A A A A A A A A C A A A A A A A A A A
20 chr20_58395808 0 58395808 A A A A A A A A A A A A A C A A A A A A
20 chr20_58399976 0 58399976 G G G G G G G G G G G G G G T T G G G G
20 chr20_58413132 0 58413132 C C C C C C C C G G G G C C C C C C C C
20 chr20_58501964 0 58501964 C C C G C C C C C C C C C C C C C C C C
20 chr20_58566923 0 58566923 T T T T T T T T T T T T T T T T G T T T
20 chr20_58579746 0 58579746 G G G G G G G G C C G G G G G G G G G G
20 chr20_58592903 0 58592903 C C C C C C C C G G C C C C C C C C C C
20 chr20_58596618 0 58596618 G G G G G G G G T T T T G G G G G G G G
20 chr20_58597857 0 58597857 C C C C C C C C C C C C C G C C C C C C
20 chr20_58609521 0 58609521 C C G G C C C C C C C C C C C C C C C C
20 chr20_58621115 0 58621115 A A A A A A A A T T T T A A A A A A A A
20 chr20_58621181 0 58621181 C C A A A A C C C C C C C C C C C C C C
20 chr20_58647516 0 58647516 A A A A A A A A A A A A T T T T T T A A
20 chr20_58651740 0 58651740 G G G G G G G G G G G G C G G G G G G G
20 chr20_58652959 0 58652959 C C C C C C C C C C C C C G G G C C C C
20 chr20_58680416 0 58680416 T T T T G G T T T T T T T T T T T T T T
20 chr20_58716706 0 58716706 C C C C C C C C A C C C C C C C C C C C
20 chr20_58720847 0 58720847 G G G G G G G G G G G G G G T T G G G G
20 chr20_58756901 0 58756901 C C C C C C C C C C C C A A C C C C C C
20 chr20_58806458 0 58806458 T T A A A A T T T T T T A A A A A A T T
20 chr20_58828944 0 58828944 G G T T G G G G T T T T G G G G G G G G
20 chr20_58859462 0 58859462 G G G G G G G G T T T T G G G G G G G G
20 chr20_58863002 0 58863002 T T G G G G T T G G G G G G G G G G T T
20 chr20_58951118 0 58951118 C G C C C C G G C C C C C C C C C C C C
20 chr20_58956034 0 58956034 A A A A A A A A T T T T A A A A A A A A
20 chr20_58990328 0 58990328 T T T T T T T T T T T T G G G G G G T T
20 chr20_59009868 0 59009868 C C C C C C C C C C C C C C C C G G C C
20 chr20_59036403 0 59036403 A A A A A A A A A A A A A A C C A A A A
20 chr20_59067358 0 59067358 A C C C C C C C C C C C C C C C C C C C
20 chr20_59071204 0 59071204 T T T T T T T T T T T T T T T T G G T T
20 chr20_59085192 0 59085192 G G C C C C G G C C C C G G G G G G G G
20 chr20_59166145 0 59166145 A A A A A A C C A A A A A A A A A A A A
20 chr20_59170691 0 59170691 G G G G G G C C G G G G G G G G G G G G
20 chr20_59176765 0 59176765 A C A A A A A A A A A A A A A A A A A A
20 chr20_59188905 0 59188905 C C C C C C C C C C C C C C C C G G C C
20 chr20_59197020 0 59197020 C C C C C C C C C C C C C C A A C C C C
20 chr20_59198569 0 59198569 C C C C C C C C C C C C C G C C C C C C
20 chr20_59234868 0 59234868 T T T T T T T T T T T T T T A A T T T T
20 chr20_59253169 0 59253169 A A T T A A A A A A A A A A A A A A A A
20 chr20_59267941 0 59267941 C C C C C C C C C C C C C C C C A A C C
20 chr20_59270346 0 59270346 C C C C C C C C C C C C C C C C G G C C
20 chr20_59277016 0 59277016 C C C C C C C C C C A A C C C C C C C C
20 chr20_59331439 0 59331439 G G G G G G G G G G G G G T G G G G G G
20 chr20_59331531 0 59331531 A C C C C C C C C C C C C C C C C C C C
20 chr20_59340855 0 59340855 A C C C C C C C C C C C C C C C C C A A
20 chr20_59352968 0 59352968 G G G G G G G G T T T T G G G G G G G G
20 chr20_59364963 0 59364963 A A A A A A A A A T A A A A A A A A A A
20 chr20_59367423 0 59367423 T T T T T T T T T T T T T T T T G G T T
20 chr20_59368450 0 59368450 T T T T G G T T T T T T T T T T T T T T
20 chr20_59430870 0 59430870 G G G G G G G G G G G G G G T T G G G G
20 chr20_59466273 0 59466273 A A A A A A A A A A T T A A A A A A A A
20 chr20_59489274 0 59489274 C C C C C C C C C G C C C C C C C C C C
20 chr20_59508832 0 59508832 A A A A A A A A A A A A A A T T A A A A
20 chr20_59518884 0 59518884 T T T T T T T T A A A A T T T T T T T T
20 chr20_59535607 0 59535607 A A A A A A A A T T T T A A A A A A A A
20 chr20_59546897 0 59546897 T T T T T T T T A T T T T T T T T T T T
20 chr20_59576078 0 59576078 G G G G G G T T G G G G G G G G G G G G
20 chr20_59595077 0 59595077 A A A A A A A A A A A A C C A A A A A A
20 chr20_59618684 0 59618684 T T T T T T T T G T T T T T T T T T T T
20 chr20_59633227 0 59633227 C C A C C C C C C C C C C C C C C C C C
20 chr20_59633299 0 59633299 A A T T T T A A A A A A A T A A T T A A
20 chr20_59642297 0 59642297 A A T T A A A A A A A A A A A A A A A A
20 chr20_59648756 0 59648756 G G G G G G G G G G G G G G G G C G G G
20 chr20_59650464 0 59650464 C C C C C C A A C C C C C C C C C C C C
20 chr20_59688099 0 59688099 C C C C C C C C C C C C C C G G C C C C
20 chr20_59690057 0 59690057 C C C C C C C C G G G G C C C C C C C C
20 chr20_59706615 0 59706615 C C C C C C C C C C C C C C C C C G C C
20 chr20_59709117 0 59709117 G G G G G G G G G G G G C G G G G G G G
20 chr20_59713848 0 59713848 C C C C C C C C A C A C C C C C C C C C
20 chr20_59733987 0 59733987 C C C C C C C C C C C C C G C C C C C C
20 chr20_59744880 0 59744880 G G C G G G G G C C C C G G G G G G G G
20 chr20_59804103 0 59804103 G G G G G G G G G G G G C G G G G G G G
20 chr20_59815284 0 59815284 C C C C C C C C C C C C C C C C A C C C
20 chr20_59816600 0 59816600 T T T T T T T T T T T T A T T T T T T T
20 chr20_59824875 0 59824875 T T G G G G G G G G G G G G G G G G G G
20 chr20_59836502 0 59836502 C C C C C C C C A A A A C C C C C C C C
20 chr20_59860667 0 59860667 C C C C C C C C A A A A C C C C C C C C
20 chr20_59883277 0 59883277 A A A A A A A A A A A A A A T T T T A A
20 chr20_59887854 0 59887854 C C C C A C C C C C C C C C C C C C C C
20 chr20_59939120 0 59939120 G G G G G G G G G G G G C G G G G G G G
20 chr20_59946275 0 59946275 C C C C C C C C A A A A C C C C C C C C
20 chr20_59956681 0 59956681 G T G G G G G G G G G G G G G G G G G G
20 chr20_59983027 0 59983027 G T G G G G G G G G G G G G G G G G G G
20 chr20_59991697 0 59991697 T T T T T T T T G G G T T T T T T T T T
20 chr20_59992117 0 59992117 G G G G G G G G G G G T G G G G G G G G
20 chr20_59995293 0 59995293 A A A C A C A A A A A A A A A A A A A A
20 chr20_60003799 0 60003799 T T T T T T T T T T T T T T G G T T T T
20 chr20_60023992 0 60023992 A A A A A A A A A A A C A A A A A A A A
20 chr20_60048455 0 60048455 A A A A A A A A T T T T A A A A A A A A
20 chr20_60048818 0 60048818 C C C C C G C C C C C C C C C C C C C C
20 chr20_60055034 0 60055034 G G C C C C G G G G G G G G G G G G G G
20 chr20_60082566 0 60082566 A C A A A A A A A A A A A A A A A A A A
20 chr20_60104819 0 60104819 T T T T A T T T T T T T T T T T T T T T
20 chr20_60126416 0 60126416 G G G G G G G G C G G G G G G G G G G G
20 chr20_60180880 0 60180880 A A C C C C A A C C C C C C C C C C A A
20 chr20_60188565 0 60188565 T T T T T T T T G T T T T T T T T T T T
20 chr20_60190934 0 60190934 A A A A A A A A T T T T A A A A A A A A
20 chr20_60196449 0 60196449 T T T T T T T T T T T T T T G G T T T T
20 chr20_60201185 0 60201185 T T T T T T G G T T T T T T T T T T T T
20 chr20_60211889 0 60211889 A A A A A A A A A A A A C C A A A A A A
20 chr20_60249431 0 60249431 T T G G G G G G G G G G G G G G G G G G
20 chr20_60255424 0 60255424 A A A A A A A A A A A A A C A A A A A A
20 chr20_60259344 0 60259344 G G G G G G G G G G G G G G G G C G G G
20 chr20_60271441 0 60271441 A A A A A A A A A A A T A A A A A A A A
20 chr20_60338056 0 60338056 G G C C C C G G C C C C C C C C C C G G
20 chr20_60343687 0 60343687 C C C C C C C C G G G G C C C C C C C C
20 chr20_60360103 0 60360103 C C C C C C C C C C C C C C A A C C C C
20 chr20_60360212 0 60360212 C C C C C C C C C C C C A A A A A A C C
20 chr20_60362597 0 60362597 C C C C C C C C G G G G C C C C C C C C
20 chr20_60376345 0 60376345 G G G G G G G G G G G G G G G G C G G G
20 chr20_60387360 0 60387360 C C A A A C C C C C C C C C C C C C C C
20 chr20_60397921 0 60397921 C C C C C C C C G G C G C C C C C C C C
20 chr20_60404772 0 60404772 A A A A A A A A T T T T A A A A A A A A
20 chr20_60419092 0 60419092 T T T T T T T T T T T T G T T T T T T T
20 chr20_60448918 0 60448918 A A A A A A A A T T A A A A A A A A A A
20 chr20_60458680 0 60458680 C C C C C C C C A A A C C C C C C C C C
20 chr20_60466232 0 60466232 C C C C A C C C C C C C C C C C C C C C
20 chr20_60469995 0 60469995 A A A A A C A A A A A A A A A A A A A A
20 chr20_60472436 0 60472436 A A A T A A A A A A A A A A A A A A A A
20 chr20_60476592 0 60476592 A A A A A C A A A A A A A A A A A A A A
20 chr20_60495328 0 60495328 A A A A A A A A C C C C A A A A A A A A
20 chr20_60504639 0 60504639 T T T T T T T T G G G G T T T T T T T T
20 chr20_60506752 0 60506752 C C C C C C C C G G G G C C C C C C C C
20 chr20_60523131 0 60523131 G G G G G G G G G G G G C G G G G G G G
20 chr20_60525422 0 60525422 G G G G G G G G G G G G G T G G G G G G
20 chr20_60526998 0 60526998 C C C C C C C C C C C C A C C C C C C C
20 chr20_60534971 0 60534971 T T T T T T T T G G G G T T T T T T T T
20 chr20_60538364 0 60538364 A A A A A C A A A A A A A A A A A A A A
20 chr20_60538544 0 60538544 G G G G G G G G G G C G G G G G G G G G
20 chr20_60547749 0 60547749 A A A C A A A A A A A A A A A A A A A A
20 chr20_60553850 0 60553850 G G G G G G G G T T T T G G G G G G G G
20 chr20_60560831 0 60560831 C C C C C C C C G G G G C C C C C C C C
20 chr20_60585082 0 60585082 G G G G G G G G G G G G G G C C G G G G
20 chr20_60600949 0 60600949 A A A A A A A A C C C C A A A A A A A A
20 chr20_60637644 0 60637644 G G G G G G G G T T T T G G G G G G G G
20 chr20_60648432 0 60648432 G G G G C C G G G G G G G G G G G G G G
20 chr20_60649389 0 60649389 A A A A A A A A A A A A A C A A A A A A
20 chr20_60656236 0 60656236 G G G G G G G G G G G G C G G G G G G G
20 chr20_60666188 0 60666188 C C C C C C C C C C C C C C C C G G C C
20 chr20_60670245 0 60670245 C C C C C C C C C C C C C C C C A C C C
20 chr20_60679299 0 60679299 C C A A A A C C A A A A A A A A A A C C
20 chr20_60684450 0 60684450 G G G G G G G G G G G G C G G G G G G G
20 chr20_60715729 0 60715729 C C G G C G C C C C C C C C C C C C C C
20 chr20_60734684 0 60734684 T T G G G G T T T T T T T T T T T T T T
20 chr20_60735551 0 60735551 A A A A A A A A A T A A A A A A A A A A
20 chr20_60744266 0 60744266 C C A A A A C C C C C C C C C C C C C C
20 chr20_60746892 0 60746892 C C C C C C C C C C C C C C C C A C C C
20 chr20_60767072 0 60767072 T T T T T T T T G T G G T T T T T T T T
20 chr20_60775307 0 60775307 C C C C C C C C C C C C C C G G C C C C
20 chr20_60781499 0 60781499 T T T T T T T T A A A A T T T T T T T T
20 chr20_60781740 0 60781740 G G G G G G G G C C C C G G G G G G G G
20 chr20_60798865 0 60798865 C C C C C C C C C C C C C C C C A A C C
20 chr20_60831866 0 60831866 G G G G G G G G C C C C G G G G G G G G
20 chr20_60836847 0 60836847 T T T T G T T T T T T T T T T T T T T T
20 chr20_60865472 0 60865472 A A A A A A A A T T T T A A A A A A A A
20 chr20_60884016 0 60884016 C C C C C C C C G G C G C C C C C C C C
20 chr20_60899274 0 60899274 C C A A C C C C C C C C C C C C C C C C
20 chr20_60900395 0 60900395 A A A A A A A A C C A C A A A A A A A A
20 chr20_60910372 0 60910372 G G G G G T G G G G G G G G G G G G G G
20 chr20_60919825 0 60919825 C C C C C C C C G G C G C C C C C C C C
20 chr20_60938441 0 60938441 G G G G G G G G G G G G G G T T G G G G
20 chr20_60956977 0 60956977 T T T T T T T T T T T T T T G G T T T T
20 chr20_60961929 0 60961929 C C C C A C C C C C C C C C C C C C C C
20 chr20_60962517 0 60962517 T T G G G G T T T T T T T T T T T T T T
20 chr20_60979945 0 60979945 A A A A A A A A A A A A A A A A T T A A
20 chr20_61002869 0 61002869 C C G G G G C C G G G G G G G G G G C C
20 chr20_61009716 0 61009716 T T T T T T T T T T T T T T G G T T T T
20 chr20_61017303 0 61017303 A A C C C C A A A A A A A A A A A A A A
20 chr20_61017393 0 61017393 T T G G G G T T T T T T T T T T T T T T
20 chr20_61062712 0 61062712 T T T T T T T T G G G G T T T T T T T T
20 chr20_61068523 0 61068523 G G G G G G G G G G G G G G G G C C G G
20 chr20_61070043 0 61070043 C C G G G G C C C C C C C C C C C C C C
20 chr20_61071323 0 61071323 G G G G G G G G G G C G G G G G G G G G
20 chr20_61071581 0 61071581 C C C C A C C C C C C C C C C C C C C C
20 chr20_61076255 0 61076255 G G G G G G G G G T G G G G G G G G G G
20 chr20_61096812 0 61096812 T T T T T T A A T T T T T T T T T T T T
20 chr20_61117429 0 61117429 G G C C C C G G G G G G G G G G G G G G
20 chr20_61143311 0 61143311 G G G G C G G G G G G G G G G G G G G G
20 chr20_61163631 0 61163631 A A A A A A A A A C A A A A A A A A A A
20 chr20_61165339 0 61165339 A A C C A C A A A A A A A A A A A A A A
20 chr20_61165516 0 61165516 G G C C C C C C C C C C C C C C C C G G
20 chr20_61200419 0 61200419 C C C C C C C C C C C C C C A A C C C C
20 chr20_61252113 0 61252113 T T T T G T T T T T T T T T T T T T T T
20 chr20_61269081 0 61269081 A A A A A A A A A A A A A C A A A A A A
20 chr20_61284681 0 61284681 T T T T T T T T T T T T T T T T G G T T
20 chr20_61330294 0 61330294 G G G G G G G G G G G G G G C C G G G G
20 chr20_61342508 0 61342508 C C C C C C C C C C C C C C C C G G C C
20 chr20_61370993 0 61370993 A A A A A A A A A A A A A T A A A A A A
20 chr20_61386608 0 61386608 G G G G G G G G T T T T G G G G G G G G
20 chr20_61389728 0 61389728 T T T T T T T T T T T T T T T T G T T T
20 chr20_61392019 0 61392019 T T T T T T T T T T T T T T T T G T T T
20 chr20_61442200 0 61442200 A A A A A A A A C C C C A A A A A A A A
20 chr20_61479724 0 61479724 T T T T T T T T T T T T T T G T T T T T
20 chr20_61501023 0 61501023 T T T T T T T T T T T T A T T T T T T T
20 chr20_61514230 0 61514230 T T T T G T T T T T T T T T T T T T T T
20 chr20_61532057 0 61532057 G G T T T T G G T T T T T T T T T T G G
20 chr20_61542915 0 61542915 C C C C C C A A C C C C C C C C C C C C
20 chr20_61551788 0 61551788 G G G G G G G G T T T T G G G G G G G G
20 chr20_61551901 0 61551901 A A A A A C A A A A A A A A A A A A A A
20 chr20_61554038 0 61554038 A A A A A A A A A C A A A A A A A A A A
20 chr20_61566915 0 61566915 G G G G G G G G G G G G G G C G G G G G
20 chr20_61593487 0 61593487 G G G G G G G G G G G G C G G G G G G G
20 chr20_61624897 0 61624897 C C C C C C C C C C C C A A C C C C C C
20 chr20_61641085 0 61641085 T T T T T T T T T T T T T T T T G G T T
20 chr20_61656439 0 61656439 T T G G G T T T T T T T T T T T T T T T
20 chr20_61686970 0 61686970 A A A A A A A A A A A A C C A A A A A A
20 chr20_61692571 0 61692571 G T T T T T T T T T T T T T T T T T T T
20 chr20_61708254 0 61708254 G G G G G G G G G G G G C C G G G G G G
20 chr20_61709676 0 61709676 G G G G G G G G T T T T G G G G G G G G
20 chr20_61713436 0 61713436 G G G G G T G G G G G G G G G G G G G G
20 chr20_61714030 0 61714030 T T T T T T T T T T T T G G T T T T T T
20 chr20_61727358 0 61727358 C C C C C G C C C C C C C C C C C C C C
20 chr20_61729367 0 61729367 G G G G G G G G G G C G G G G G G G G G
20 chr20_61738851 0 61738851 C C C C C C C C A A A A C C C C C C C C
20 chr20_61748946 0 61748946 C C C C C G C C C C C C C C C C C C C C
20 chr20_61750512 0 61750512 A C A A A A A A A A A A A A A A A A A A
20 chr20_61781909 0 61781909 C C A A A C C C C C C C C C C C C C C C
20 chr20_61792603 0 61792603 C C C C C G C C C C C C C C C C C C C C
20 chr20_61806335 0 61806335 G G G G G G G G G T G T G G G G G G G G
20 chr20_61808774 0 61808774 T T G G T T T T T T T T T T T T T T T T
20 chr20_61850904 0 61850904 A A A A A A A A A A A A A A A C A A A A
20 chr20_61853146 0 61853146 C C C C C C C C C C C C G G C C C C C C
20 chr20_61863615 0 61863615 T T T T T T T T T T T T G T T T T T T T
20 chr20_61890737 0 61890737 C C C C C C C C A A A A C C C C C C C C
20 chr20_61914609 0 61914609 C C C C C C C C C C C C C G C C C C C C
20 chr20_61927288 0 61927288 C C A A A C C C C C C C C C C C C C C C
20 chr20_61932083 0 61932083 G G G G G G G G G G G G G G G G C C G G
20 chr20_61932882 0 61932882 A A A A A C A A A A A A A A A A A A A A
20 chr20_61953771 0 61953771 A A A A A A A A T T T T A A A A A A A A
20 chr20_61960257 0 61960257 C C C C C C C C G G G G C C C C C C C C
20 chr20_61967876 0 61967876 T T T T T T T T T T T T G T T T T T T T
20 chr20_61979358 0 61979358 C C C C C C C C G G C G C C C C C C C C
20 chr20_62002846 0 62002846 C C C C C C C C G G G G C C C C C C C C
20 chr20_62049556 0 62049556 A A A A A A A A C C C C A A A A A A A A
20 chr20_62057896 0 62057896 C C C C C C C C C C C C C C C C A A C C
20 chr20_62066562 0 62066562 G G G G G G G G G G G G G G C C G G G G
20 chr20_62091111 0 62091111 G G G G G G G G G G G G G G G T G G G G
20 chr20_62105067 0 62105067 G G G G G G G G C C C C G G G G G G G G
20 chr20_62115384 0 62115384 C C C C C C C C C C A C C C C C C C C C
20 chr20_62178494 0 62178494 G G C G G G G G G G G G G G G G G G G G
20 chr20_62213010 0 62213010 A A T T T T A A A A A A T T A A T T A A
20 chr20_62260146 0 62260146 A A A A A A A A A A A A A A A A A C A A
20 chr20_62263392 0 62263392 A A C C C C C C C C C C C C C C C C A A
20 chr20_62263681 0 62263681 C C C C C C C C C C C C C C G G G G C C
20 chr20_62270600 0 62270600 C C C C C C A A C C C C C C C C C C C C
20 chr20_62291186 0 62291186 A A C C C C A A C C C C A A A A A A A A
20 chr20_62304794 0 62304794 A A A A A A A A A A T T A A A A A A A A
20 chr20_62321019 0 62321019 T T T T T T T T G G G G T T T T T T T T
20 chr20_62344109 0 62344109 G G G G G G G G T T T T G G G G G G G G
20 chr20_62378373 0 62378373 G G G G G G G G G G G G G G G G C C G G
20 chr20_62379970 0 62379970 T T T T T T T T T T A T T T T T T T T T
20 chr20_62392178 0 62392178 A A T T T T A A T T T T T T T T T T A A
20 chr20_62396371 0 62396371 A A A A A A A A A A A A A C A A A A A A
20 chr20_62399402 0 62399402 C C C C C C C C G G G G C C C C C C C C
20 chr20_62412588 0 62412588 A A A A A A A A C C C C A A A A A A A A
20 chr20_62412746 0 62412746 G G G G G G G G T T T T G G G G G G G G
20 chr20_62420391 0 62420391 G G G G G G G G G G G G G G C G G G G G
20 chr20_62422022 0 62422022 A A A A A A A A A A A A A A A C A A A A
20 chr20_62466457 0 62466457 A A A A A A A A A A A C A A A A A A A A
20 chr20_62472587 0 62472587 C C A A A A A A A A A A A A A A A A A A
20 chr20_62483337 0 62483337 G G G G G G G G C C C C G G G G G G G G
20 chr20_62495836 0 62495836 A A A A A A A A C C C C A A A A A A A A
20 chr20_62498471 0 62498471 C C C C C C C C C C C C G G G G G G C C
20 chr20_62507814 0 62507814 T T T T T T T T G G T T T T T T T T T T
20 chr20_62519547 0 62519547 C C C C C C C C A A A C C C C C C C C C
20 chr20_62531773 0 62531773 G G G G G G G G T T G T G G G G G G G G
20 chr20_62545007 0 62545007 A A A A A A T T A A A A A A A A A A A A
20 chr20_62548842 0 62548842 C C A A A A C C A A A A A A A A A A C C
20 chr20_62552182 0 62552182 T T T T T T T T T T T T A A T T T T T T
20 chr20_62579302 0 62579302 G G G G G G G G G G G G G G G G T T G G
20 chr20_62581624 0 62581624 T T T T T T T T T T T T G G T T T T T T
20 chr20_62604091 0 62604091 A A A A A A A A A A A A A A A T A A A A
20 chr20_62608265 0 62608265 C C A C C C C C C C C C C C C C C C C C
20 chr20_62613239 0 62613239 T T T T T T T T T T T T G T T T T T T T
20 chr20_62614453 0 62614453 C C C C C C C C C C A C C C C C C C C C
20 chr20_62625984 0 62625984 T T T T T T T T T T T T A T T T T T T T
20 chr20_62636060 0 62636060 T T G T G G T T T T T T T T T T T T T T
20 chr20_62646393 0 62646393 A A A A A A A A A A A A A C A A A A A A
20 chr20_62655688 0 62655688 C C A C C C C C C C C C C C C C C C C C
20 chr20_62676668 0 62676668 T T T T G T T T T T T T T T T T T T T T
20 chr20_62678297 0 62678297 C C C C C C C C C C C C C C C G C C C C
20 chr20_62713082 0 62713082 G G G G G G G G G G G G G G G G C G G G
20 chr20_62715785 0 62715785 C C C C C C C C G G G G C C C C C C C C
20 chr20_62715907 0 62715907 C C C C C C C C G G G G C C C C C C C C
20 chr20_62732013 0 62732013 G G G G G G G G C C C C G G G G G G G G
20 chr20_62742771 0 62742771 G G T T T T G G G G G G G G G G G G G G
20 chr20_62772873 0 62772873 T T G G G G G G G G G G G G G G G G T T
20 chr20_62813989 0 62813989 C C A A A A C C A A A A A A A A A A C C
20 chr20_62825178 0 62825178 T T T T T T T T T T T T G T T T T T T T
20 chr20_62837939 0 62837939 A A A A A A A A C C C C A A A A A A A A
20 chr20_62841837 0 62841837 A T T T T T T T T T T T T T T T T T T T
20 chr20_62844203 0 62844203 A A A A A A A A T T T T A A A A A A A A
20 chr20_62849703 0 62849703 C G C C C C C C C C C C C C C C C C C C
20 chr20_62886972 0 62886972 C C C C C G C C C C C C C C C C C C C C
20 chr20_62891277 0 62891277 A A A A A A A A A A A A A A A A T T A A
20 chr20_62893327 0 62893327 G G T T T T G G T T T T T T T T T T G G
20 chr20_62921203 0 62921203 A A A A A A A A A A C C A A A A A A A A
20 chr20_62939997 0 62939997 G G C C C G G G G G G G G G G G G G G G
20 chr20_62979899 0 62979899 A A A A A A A A A A A C A A A A A A A A
20 chr20_62989232 0 62989232 T T T T G T T T T T T T T T T T T T T T
20 chr20_62997895 0 62997895 G G G G G G G G G G G G G G G G C G G G
20 chr20_63039145 0 63039145 A A A A A A A A A A A T A A A A A A A A
20 chr20_63039712 0 63039712 G G G T G G G G T T T T G G G G G G G G
20 chr20_63048681 0 63048681 T T T T T T T T A A A A T T T T T T T T
20 chr20_63098256 0 63098256 C C C C C C C C C C A C C C C C C C C C
20 chr20_63101538 0 63101538 G G G G G G G G G T G T G G G G G G G G
20 chr20_63123594 0 63123594 C C C C C G C C C C C C C C C C C C C C
20 chr20_63148200 0 63148200 C C C C C C C C G G G G C C C C C C C C
20 chr20_63166046 0 63166046 G G C C C C G G G G G G G G G G G G G G
20 chr20_63192238 0 63192238 C C G G G G C C G G G G G G G G G G C C
20 chr20_63198354 0 63198354 G G G G G G G G C C C C G G G G G G G G
20 chr20_63215852 0 63215852 C C C C C C C C C C C C C C C C A A C C
20 chr20_63236097 0 63236097 T T T T T T T T T T A T T T T T T T T T
20 chr20_63241495 0 63241495 C C C C C C C C G G G G C C C C C C C C
20 chr20_63256656 0 63256656 G G C G G G G G G G G G G G G G G G G G
20 chr20_63261894 0 63261894 G G G T G G G G G G G G G G G G G G G G
20 chr20_63271347 0 63271347 A A A A A A A A C C A A A A A A A A A A
20 chr20_63316981 0 63316981 G G T T T T G G G G G G G G G G G G G G
20 chr20_63319527 0 63319527 C C C C C C C C G G G G C C C C C C C C
20 chr20_63392843 0 63392843 C C C C C C C C C C C C C C C C C G C C
20 chr20_63403649 0 63403649 C C C C C C C C C C C C C C G G C C C C
20 chr20_63411068 0 63411068 T T T T T T T T T T T T T T G T T T T T
20 chr20_63423556 0 63423556 A A A A A A A A A A A A A A A A C C A A
20 chr20_63469422 0 63469422 G G G G G G G G G G G G G G G G T T G G
20 chr20_63473765 0 63473765 G G G G G G G G G G G G G G G G T T G G
20 chr20_63474908 0 63474908 A A A A A A A A T T T T A A A A A A A A
20 chr20_63477841 0 63477841 T T A A A A T T T T T T T T T T T T T T
20 chr20_63481363 0 63481363 A A A A A A A A T T T T A A A A A A A A
20 chr20_63481932 0 63481932 G G C C C C G G C C C C C C C C C C G G
20 chr20_63482792 0 63482792 T T T T T T A A T T T T T T T T T T T T
20 chr20_63483820 0 63483820 G T G G G G G G G G G G G G G G G G T T
20 chr20_63520136 0 63520136 G G G T G G G G G G G G G G G G G G G G
20 chr20_63542730 0 63542730 A A A A A A A A C C C C A A A A A A A A
20 chr20_63546944 0 63546944 G G G G G G G G G G G G G G G T G G G G
20 chr20_63548311 0 63548311 G G G G G G G G G G G G C C G G G G G G
20 chr20_63551455 0 63551455 G G G G G G G G G G G G G G C G G G G G
20 chr20_63552009 0 63552009 C C C C C C C C A A A A C C C C C C C C
20 chr20_63573605 0 63573605 C C C C C C C C C C C C C C G G C C C C
20 chr20_63577090 0 63577090 A A A A A A A A C C C C A A A A A A A A
20 chr20_63580852 0 63580852 T T T T T T T T T T T T T T T T A T T T
20 chr20_63604631 0 63604631 C C C C C C C C C C C C C C G G C C C C
20 chr20_63607236 0 63607236 G G G G G G G G C C C C G G G G G G G G
20 chr20_63619980 0 63619980 T T T T T T T T G G G G T T T T T T T T
20 chr20_63621812 0 63621812 G G G G G G G G G G G G G G T T G G G G
20 chr20_63641090 0 63641090 C C C C C C C C G G G G C C C C C C C C
20 chr20_63654698 0 63654698 T T T T T T T T G G G G T T T T T T T T
20 chr20_63655153 0 63655153 A A A A A A A A A A A A A A A A C C A A
20 chr20_63682847 0 63682847 G G G G G T G G G G G G G G G G G G G G
20 chr20_63683155 0 63683155 C C C C C C C C A A A A C C C C C C C C
20 chr20_63715955 0 63715955 A A A A A A A A A A A C A A A A A A A A
20 chr20_63727213 0 63727213 A A A A A A A A A A A A A A C C A A A A
20 chr20_63740975 0 63740975 G G G G G G G G G G G G G G G G T T G G
20 chr20_63774708 0 63774708 A A A A A A A A A A A A A C A A A A A A
20 chr20_63799001 0 63799001 T T T T T T T T G G G G T T T T T T T T
20 chr20_63824100 0 63824100 A A T T T T A A A A A A A A A A A A A A
20 chr20_63831659 0 63831659 G G G G C G G G G G G G G G G G G G G G
20 chr20_63857921 0 63857921 G G G G G G G G G G G G C G G G G G G G
20 chr20_63862140 0 63862140 T T T T T T T T T T T T T T T T G G T T
20 chr20_63870382 0 63870382 G G G G G G G G G G G G C C G G G G G G
20 chr20_63876845 0 63876845 A A A A A A A A A A A A T T A A A A A A
20 chr20_63899974 0 63899974 G G G G G G G G G G G G G G G G T T G G
20 chr20_63912300 0 63912300 G G G G G G G G G G G G G G G G G T G G
20 chr20_63918380 0 63918380 C C C C A C C C C C C C C C C C C C C C
20 chr20_63935722 0 63935722 G G G G G G G G G G G G G G G G G T G G
20 chr20_63942740 0 63942740 A A A A A A A A C C C C A A A A A A A A
20 chr20_63968576 0 63968576 T T G G G G T T G G G G G G G G G G T T
20 chr20_63972958 0 63972958 T T T T T T T T A A A A T T T T T T T T
20 chr20_63976942 0 63976942 C C C G C G C C C C C C C C C C C C C C
20 chr20_63986518 0 63986518 G G G G G G G G G G G G G G T T G G G G
20 chr20_63991139 0 63991139 G G G G G G G G T T T T G G G G G G G G
20 chr20_64001197 0 64001197 C C C C C C C C A A A A C C C C C C C C
20 chr20_64001361 0 64001361 G G G G G G G G G G G G T T T T G G G G
20 chr20_64016147 0 64016147 G G C G C G G G G G G G G G G G G G G G
20 chr20_64022600 0 64022600 C C C C C C C C C C C C C C C C A A C C
20 chr20_64029681 0 64029681 C C C C C C C C C C A C C C C C C C C C
20 chr20_64031612 0 64031612 T T T T T T T T T T T T A T T T T T T T
20 chr20_64040306 0 64040306 T T T T T T T T A A A A T T T T T T T T
20 chr20_64051572 0 64051572 A A A A A C A A A A A A A A A A A A A A
20 chr20_64052220 0 64052220 C C C C C C C C C C C C A A C C C C C C
20 chr20_64064771 0 64064771 G T G G G G G G G G G G G G G G G G G G
20 chr20_64072341 0 64072341 C C C C C C C C C C C G C C C C C C C C
20 chr20_64102238 0 64102238 G G G G G G G G G G G G G G G T G G G G
20 chr20_64102682 0 64102682 A A A A A A A A C C C C A A A A A A A A
20 chr20_64107495 0 64107495 C C C C C C C C G G G G C C C C C C C C
20 chr20_64126060 0 64126060 A A A A A A A A A A A A A C A A A A A A
20 chr20_64131386 0 64131386 G G G G G G G G G G G G G T G G G G G G
20 chr20_64133594 0 64133594 T T G G G T T T T T T T T T T T T T T T
20 chr20_64141974 0 64141974 G G G G G G G G G G G G G G G G T T G G
20 chr20_64159514 0 64159514 G G G G G G G G G G G T G G G G G G G G
20 chr20_64160702 0 64160702 A A A A A A A A C C C C C C C C C C A A
21 chr21_159269 0 159269 A A A A A A A A A A A A A A A A A C A A
21 chr21_160023 0 160023 G G G G G G G G G G G G C G G G G G G G
21 chr21_166434 0 166434 T T T T T T T T A A A A T T T T T T T T
21 chr21_172115 0 172115 C C C C C C C C C C C C C C C C C G C C
21 chr21_175527 0 175527 T T T T T T T T T T T T A T T T T T T T
21 chr21_175883 0 175883 C C G G G G G G G G G G G G G G G G C C
21 chr21_243845 0 243845 A A A A A A A A C C C C A A A A A A A A
21 chr21_257322 0 257322 A A A C A A A A A A A A A A A A A A A A
21 chr21_269602 0 269602 C C C C C C C C C C C C A C C C C C C C
21 chr21_284033 0 284033 G G C G G G G G G G G G G G G G G G G G
21 chr21_285062 0 285062 G G G G G G G G G G G G C G G G G G G G
21 chr21_285483 0 285483 A A A A A A A A A A A A C C A A A A A A
21 chr21_301561 0 301561 C C C C C C C C C C C C A C C C C C C C
21 chr21_302346 0 302346 G G G G G G G G C C C C G G G G G G G G
21 chr21_316725 0 316725 C C C G C G C C C C C C C C C C C C C C
21 chr21_316859 0 316859 C C C C C C C C C C C C C C C C G G C C
21 chr21_322985 0 322985 G G G G G G G G G G G G G G G G C C G G
21 chr21_332056 0 332056 A A A A A A A A A A A A C C C C C C A A
21 chr21_369547 0 369547 C C C C C C C C G G G G C C C C C C C C
21 chr21_407140 0 407140 G G G G G G G G C C C C G G G G G G G G
21 chr21_423155 0 423155 T T T T T T T T A A A T T T T T T T T T
21 chr21_445989 0 445989 G G G G G T G G G G G G G G G G G G G G
21 chr21_466281 0 466281 A A C C C C A A C C C C C C C C C C A A
21 chr21_508854 0 508854 G G G G G G G G G G G G G G T T G G G G
21 chr21_538162 0 538162 C C C C C C C C G G G G C C C C C C C C
21 chr21_568830 0 568830 G G G G G G G G C C C C G G G G G G G G
21 chr21_576478 0 576478 C C C C C C C C A A A A A A A A A A C C
21 chr21_622404 0 622404 G G G G G G G G G G G G C C G G G G G G
21 chr21_625816 0 625816 A A A C A A A A A A A A A A A A A A A A
21 chr21_639179 0 639179 G G G G G G G G G G G G T T T T T T G G
21 chr21_663052 0 663052 C C C C C C C C C C C G C C C C C C C C
21 chr21_673610 0 673610 C C G G G G C C C C C C C C C C C C C C
21 chr21_687710 0 687710 C C C C C C C C G G G G C C C C C C C C
21 chr21_707011 0 707011 G G G G G G G G C C C C G G G G G G G G
21 chr21_733782 0 733782 T T T T T T T T T T T T T T A A T T T T
21 chr21_749700 0 749700 G G G G G G G G G G G G G G G G C C G G
21 chr21_763075 0 763075 A A A A A A A A C C C C C C C C C C A A
21 chr21_772286 0 772286 C G C C C C C C C C C C C C C C C C C C
21 chr21_774341 0 774341 T T T T T T T T T T T T T T G G T T T T
21 chr21_791033 0 791033 G G G G G G G G G T G T G G G G G G G G
21 chr21_1091251 0 1091251 C C A C A C A C A A A A A C A A A A C C
21 chr21_1383831 0 1383831 C C C C C C C C A A A A C C C C C C C C
21 chr21_1386773 0 1386773 C C C C C C C C C C C C C C A A C C C C
21 chr21_1404996 0 1404996 G G G G G G G G G T T T G G G G G G G G
21 chr21_1428578 0 1428578 C C C C C C C C C C C C C C C C A A C C
21 chr21_1432480 0 1432480 T T T T T T T T T T T T A T T T T T T T
21 chr21_1463581 0 1463581 G G G G G G G G T T T T G G G G G G G G
21 chr21_1470750 0 1470750 G G G G G G G G T T T T G G G G G G G G
21 chr21_1481710 0 1481710 C C C C C C C C A A A A C C C C C C C C
21 chr21_1493267 0 1493267 T T T T T T T T T T T T G G T T G G T T
21 chr21_1524194 0 1524194 T T T T T T T T A A A A T T T T T T T T
21 chr21_1525401 0 1525401 C C C C C C C C C C C C C C A A C C C C
21 chr21_1525512 0 1525512 G G G G G G G G G G G G G T G G G G G G
21 chr21_1525646 0 1525646 T T T T T T T T A A A A T T T T T T T T
21 chr21_1546909 0 1546909 A A A A A A A A T T T T A A A A A A A A
21 chr21_1587630 0 1587630 C C C C C C C C C C C C G G C C C C C C
21 chr21_1623770 0 1623770 C C C C C C C C C C C C A C C C C C C C
21 chr21_1635246 0 1635246 C C A A C C C C C C C C C C C C C C C C
21 chr21_1678504 0 1678504 A A A A A A A A C C C C A A A A A A A A
21 chr21_1692416 0 1692416 C C A A A C C C C C C C C C C C C C C C
21 chr21_1696106 0 1696106 C C C C C C C C C C C C A A A A C C C C
21 chr21_1712928 0 1712928 C C C C C C C C G G G G C C C C C C C C
21 chr21_1715431 0 1715431 A A A A A A A A T T T T A A A A A A A A
21 chr21_1719827 0 1719827 A A A A A A A A T T T T A A A A A A A A
21 chr21_1730459 0 1730459 A T T T T T T T T T T T T T T T T T T T
21 chr21_1771374 0 1771374 G G C C C C G G G G G G G G G G G G G G
21 chr21_1789301 0 1789301 G G G G G G G G G G G G G G G G C G G G
21 chr21_1793143 0 1793143 A A A A A A A A A A A C A A A A A A A A
21 chr21_1806114 0 1806114 C C C C C C C C A A A A C C C C C C C C
21 chr21_1840773 0 1840773 T T T T T T T T T T T T A T T T T T T T
21 chr21_1875564 0 1875564 G G G G G G G G G G G G G G G G C C G G
21 chr21_1921220 0 1921220 C C C C C C C C A A A A C C C C C C C C
21 chr21_1950883 0 1950883 C C A A C C C C C C C C C C C C C C C C
21 chr21_1961741 0 1961741 C C C C C C C C C C C C G G C C C C C C
21 chr21_1998648 0 1998648 A A C C C C A A A A A A A A A A A A A A
21 chr21_2008681 0 2008681 C C C C C C G G C C C C C C C C C C C C
21 chr21_2042166 0 2042166 T T T T T T T T G G G G T T T T T T T T
21 chr21_2052605 0 2052605 C C C C C C C C A A A A C C C C C C C C
21 chr21_2064461 0 2064461 T T T T T T T T G G G G T T T T T T T T
21 chr21_2102950 0 2102950 T T T T T T T T G G G G T T T T T T T T
21 chr21_2127248 0 2127248 A A A A A A A A A T A T A A A A A A A A
21 chr21_2165991 0 2165991 C C C C C C C C C C C C A A C C C C C C
21 chr21_2170538 0 2170538 G G C C C C G G C C C C C C C C C C G G
21 chr21_2196207 0 2196207 C C C C C C C C G G G G C C C C C C C C
21 chr21_2196523 0 2196523 C C C C C C C C G G G G C C C C C C C C
21 chr21_2202925 0 2202925 G G G G G G G G G G G G G G T T G G G G
21 chr21_2220953 0 2220953 G G G G G G G G C G C C G G G G G G G G
21 chr21_2232688 0 2232688 A A C C C C A A A A A A A A A A A A A A
21 chr21_2257531 0 2257531 G G G G G G G G G G G G G G G G T T G G
21 chr21_2282845 0 2282845 G G G G G G G G C C C C G G G G G G G G
21 chr21_2283451 0 2283451 G G G G G G G G G G G G G G G G C C G G
21 chr21_2328496 0 2328496 G G T T G T G G G G G G G G G G G G G G
21 chr21_2337908 0 2337908 A A A A A C A A A A A A A A A A A A A A
21 chr21_2339872 0 2339872 A A A A A A A A C C C C A A A A A A A A
21 chr21_2362500 0 2362500 C C C C C C C C G G G G C C C C C C C C
21 chr21_2392411 0 2392411 A A A A A A A A A A A A A A C C A A A A
21 chr21_2444867 0 2444867 G G G G G G G G C C C G G G G G G G G G
21 chr21_2448102 0 2448102 C G C C C C C C C C C C C C C C C C G G
21 chr21_2459522 0 2459522 G G G G G G G G C G G G G G G G G G G G
21 chr21_2529591 0 2529591 G G G G G G G G G G G G G G C C G G G G
21 chr21_2534763 0 2534763 C C C C C C C C C C C C A C C C C C C C
21 chr21_2559775 0 2559775 A C A A A A C C A A A A A A A A A A C C
21 chr21_2575474 0 2575474 C C C C C C C C C C C C C C A A C C C C
21 chr21_2595690 0 2595690 T T T T G T T T T T T T T T T T T T T T
21 chr21_2615348 0 2615348 C C G G C C C C C C C C C C C C C C C C
21 chr21_2658051 0 2658051 C C C C C C C C A C C C C C C C C C C C
21 chr21_2677233 0 2677233 C C G G G G C C C C C C C C C C C C C C
21 chr21_2688194 0 2688194 A A A A A T A A A A A A A A A A A A A A
21 chr21_2690736 0 2690736 A A A A A A A A A C A C A A A A A A A A
21 chr21_2733077 0 2733077 G G G G G T G G G G G G G G G G G G G G
21 chr21_2746705 0 2746705 G G G G G G T T G G G G G G G G G G G G
21 chr21_2751775 0 2751775 C C G G G G C C G G G G G G G G G G C C
21 chr21_2871018 0 2871018 T T T T T T T T T T T T T T T T A A T T
21 chr21_2881747 0 2881747 G G G G G G G G C C C C G G G G G G G G
21 chr21_2892540 0 2892540 C C C C C C C C G G G G C C C C C C C C
21 chr21_2908278 0 2908278 T T T T T T T T T T T T T T T T G G T T
21 chr21_2911338 0 2911338 C C C C C C C C G G G G C C C C C C C C
21 chr21_2915165 0 2915165 C C C C C C C C A C C C C C C C C C C C
21 chr21_2917310 0 2917310 G G G G G G G G G G G G G G G G T T G G
21 chr21_2934826 0 2934826 C C C C C C C C C C C C C C G G C C C C
21 chr21_2956226 0 2956226 G G G G G G G G G G G G G G T T G G G G
21 chr21_2986234 0 2986234 G G G G G G G G G G G G C G G G G G G G
21 chr21_2988881 0 2988881 G G G G G G C C G G G G G G G G G G G G
21 chr21_2994670 0 2994670 C C C C C C C C C C C C A A C C C C C C
21 chr21_3039371 0 3039371 C C C C C C C C C C C C A A C C A A C C
21 chr21_3049469 0 3049469 A A C C C C A A A A A A A A A A A A A A
21 chr21_3062869 0 3062869 G G G G G G G G C C C C G G G G G G G G
21 chr21_3084496 0 3084496 A A A A A A A A C C C C A A A A A A A A
21 chr21_3110626 0 3110626 C C A A A A C C C C C C C C C C C C C C
21 chr21_3111405 0 3111405 T T T T T T T T T T T T T T T T G G T T
21 chr21_3115678 0 3115678 T T T T T T T T G G G G T T T T T T T T
21 chr21_3116319 0 3116319 C C C C C C C C C C C C A A C C C C C C
21 chr21_3120818 0 3120818 A A A A A A A A C C C C C C C C C C A A
21 chr21_3131436 0 3131436 T T T T T T T T T T T T A A A A A A T T
21 chr21_3131949 0 3131949 T T T T T T T T T T T T G G T T T T T T
21 chr21_3149496 0 3149496 C C C C C C C C C C C C C C C C A A C C
21 chr21_3181121 0 3181121 C C C C C C C C C C C C C C C C G G C C
21 chr21_3191143 0 3191143 G G G G G G G G G G G G G G T T G G G G
21 chr21_3199114 0 3199114 G G G G G G G G G G G G G G C C G G G G
21 chr21_3217600 0 3217600 G G G G G G G G G G G G G G G G C C G G
21 chr21_3228153 0 3228153 C C C C C C C C C C A C C C C C C C C C
21 chr21_3237881 0 3237881 A A T T T T A A A A A A A A A A A A A A
21 chr21_3253371 0 3253371 T T T T T T T T T T T T T T A A T T T T
21 chr21_3265265 0 3265265 G G G G G G G G G G G G G G C C G G G G
21 chr21_3268093 0 3268093 T T T T T T T T A A A A T T T T T T T T
21 chr21_3277714 0 3277714 C C A A A A C C C C C C C C C C C C C C
21 chr21_3278126 0 3278126 T T T T T T G G T T T T T T T T T T T T
21 chr21_3279621 0 3279621 C C C C C C C C C G C C C C C C C C C C
21 chr21_3280806 0 3280806 G G G G G G G G C C C C G G G G G G G G
21 chr21_3296904 0 3296904 C C C C C C C C G G G G C C C C C C C C
21 chr21_3303193 0 3303193 G G G G G G G G T T T T G G G G G G G G
21 chr21_3304219 0 3304219 A A A A A A A A A T A A A A A A A A A A
21 chr21_3313952 0 3313952 G G G G G G C C G G G G G G G G G G G G
21 chr21_3317389 0 3317389 C C C C C C C C G G G G C C C C C C C C
21 chr21_3324521 0 3324521 G G C C C C G G G G G G C C G G C C G G
21 chr21_3326241 0 3326241 G G G G G G G G G G G G G G G G C C G G
21 chr21_3328678 0 3328678 G G G G G G G G G G G T G G G G G G G G
21 chr21_3346004 0 3346004 G G T T T T G G G G G G G G G G G G G G
21 chr21_3346674 0 3346674 A A A A A A A A C C C C A A A A A A A A
21 chr21_3364370 0 3364370 G G G G G G G G G G G G C C C C C C G G
21 chr21_3371835 0 3371835 C C C C C C C C G G G G G G G G G G C C
21 chr21_3385333 0 3385333 T T T T T T A A T T T T T T T T T T T T
21 chr21_3385810 0 3385810 G G G G G G G G C C C C G G G G G G G G
21 chr21_3403244 0 3403244 T T T T T T T T G G G G T T T T T T T T
21 chr21_3414706 0 3414706 A A A A A A A A A A A A C C C C A A A A
21 chr21_3419557 0 3419557 A A A A A A A A C C C C A A A A A A A A
21 chr21_3428318 0 3428318 T T T T T T T T T T T T A T T T T T T T
21 chr21_3456568 0 3456568 G G G G C G G G G G G G G G G G G G G G
21 chr21_3457196 0 3457196 C C C C C C C C C G C C C C C C C C C C
21 chr21_3475161 0 3475161 G G C C C C G G G G G G G G G G G G G G
21 chr21_3488533 0 3488533 G G G G G G G G G G G G T T G G T T G G
21 chr21_3509267 0 3509267 G G G G G G G G G G G G G G G G C C G G
21 chr21_3511737 0 3511737 G G G G G G G G C C C C G G G G G G G G
21 chr21_3512073 0 3512073 A A A A A A A A A A A A T T A A A A A A
21 chr21_3514718 0 3514718 G G T T G G G G G G G G G G G G G G G G
21 chr21_3514719 0 3514719 G G T T G G G G G G G G G G G G G G G G
21 chr21_3572101 0 3572101 T T T T T T T T G G G G G G T T T T T T
21 chr21_3572682 0 3572682 G G G G G G G G C G C G G G G G G G G G
21 chr21_3581340 0 3581340 T T T T T T T T G T T T T T T T T T T T
21 chr21_3585016 0 3585016 G G T T T T G G G G G G G G G G G G G G
21 chr21_3591806 0 3591806 T T T T T T T T T T T T T T T T G T T T
21 chr21_3628553 0 3628553 A A A A A A A A A A A A A A A A C C A A
21 chr21_3629829 0 3629829 T T T T T T T T G G G G T T T T T T T T
21 chr21_3632157 0 3632157 A C C C C C C C C C C C C C C C C C C C
21 chr21_3655630 0 3655630 G G T T T T G G G G G G G G G G G G G G
21 chr21_3667437 0 3667437 A A C C C C C C C C C C C C C C C C A A
21 chr21_3678533 0 3678533 A A A A A C A A A A A A A A A A A A A A
21 chr21_3690614 0 3690614 G G G G G G G G G G G T G G G G G G G G
21 chr21_3697935 0 3697935 T T T T T T T T T T T T T T A A T T T T
21 chr21_3764218 0 3764218 G G G G G T G G G G G G G G G G G G G G
21 chr21_3790695 0 3790695 T T T T T T T T T T T T T T T T A A T T
21 chr21_3799489 0 3799489 C C G G G G G G G G G G G G G G G G C C
21 chr21_3816620 0 3816620 A A A A A A A A A A A A A A C C A A A A
21 chr21_3829385 0 3829385 G G G G G G G G G G G G G G G G T T G G
21 chr21_3856278 0 3856278 G G G G G G G G T T T T G G G G G G G G
21 chr21_3864120 0 3864120 G G G G G G G G G G G G G G C C G G G G
21 chr21_3864415 0 3864415 C C C C C C C C C C C C C C G G C C C C
21 chr21_3872462 0 3872462 C C C C C C C C C C C C C C C C A A C C
21 chr21_3893807 0 3893807 C C C C C C C C C C C C C C G G C C C C
21 chr21_3908806 0 3908806 C C C C C C C C A C C C C C C C C C C C
21 chr21_3910842 0 3910842 T T T T T T T T T T T T G G G G G G T T
21 chr21_3911035 0 3911035 G G G G C G G G G G G G G G G G G G G G
21 chr21_3920333 0 3920333 T T G G G G T T G G G G G G G G G G T T
21 chr21_3943760 0 3943760 G G T T T T G G G G G G G G G G G G G G
21 chr21_3943987 0 3943987 C C C C C C C C G G G G C C C C C C C C
21 chr21_3955716 0 3955716 C C G G G G G G G G G G G G G G G G G G
21 chr21_3992073 0 3992073 A A A A A A A A A A A A A A T T A A A A
21 chr21_3996144 0 3996144 C C C C C C C C C C C G C C C C C C C C
21 chr21_4012102 0 4012102 C C G G G G C C G G G G G G G G G G C C
21 chr21_4027992 0 4027992 A A T T T T A A T T T T T T T T T T A A
21 chr21_4049311 0 4049311 C C C C C C C C C G C G C C C C C C C C
21 chr21_4053780 0 4053780 T T T T T T T T T T T T T T T T A A T T
21 chr21_4060744 0 4060744 C C C C C C G G C C C C C C C C C C C C
21 chr21_4150801 0 4150801 C C C C C C C C C C C C C G C C C C C C
21 chr21_4213081 0 4213081 C C C G C C C C C C C C C C C C C C C C
21 chr21_4215808 0 4215808 C C C C C C C C A A A A C C C C C C C C
21 chr21_4227511 0 4227511 T T T T T T T T T T T T T T G G T T T T
21 chr21_4233872 0 4233872 G G C C C C G G G G G G G G G G G G G G
21 chr21_4242522 0 4242522 A A A A A A A A T T T T A A A A A A A A
21 chr21_4259095 0 4259095 A T T T T T T T T T T T T T T T T T T T
21 chr21_4414136 0 4414136 C C C C C C C C G G G G C C C C C C C C
21 chr21_4455416 0 4455416 G G G G G G G G G G G T G G G G G G G G
21 chr21_4459043 0 4459043 T T T T T T T T G G G T T T T T T T T T
21 chr21_4474718 0 4474718 C C C C C C C C C C C C C G C C C C C C
21 chr21_4479688 0 4479688 C C A A A A C C A A A A A A A A A A C C
21 chr21_4480589 0 4480589 G T G G G G G G G G G G G G G G G G G G
21 chr21_4496555 0 4496555 C C C C C C C C C C C C C C C C A A C C
21 chr21_4502293 0 4502293 T T T T T T T T G G G G T T T T T T T T
21 chr21_4518369 0 4518369 C C G G G G C C C C C C C C C C C C C C
21 chr21_4532877 0 4532877 C C C C C C C C C C C C A C C C A A C C
21 chr21_4536609 0 4536609 A A A A A A A A T T T T A A A A A A A A
21 chr21_4559819 0 4559819 T T T T T T G G T T T T T T T T T T T T
21 chr21_4590640 0 4590640 C C C C C C C C C C C C C G C C C C C C
21 chr21_4605247 0 4605247 T T T T T T T T T T G T T T T T T T T T
21 chr21_4606898 0 4606898 C C C C C C C C C G C C C C C C C C C C
21 chr21_4612004 0 4612004 A A A A A A A A A A A T A A A A A A A A
21 chr21_4639359 0 4639359 A A A A A A A A A A A A A A A A A T A A
21 chr21_4642585 0 4642585 C C C C C C C C A A C C C C C C C C C C
21 chr21_4671845 0 4671845 T T T T T T T T T T T T T T G G T T T T
21 chr21_4708215 0 4708215 G G G G G G G G C G C G G G G G G G G G
21 chr21_4725525 0 4725525 G G C C C C G G G G G G G G G G G G G G
21 chr21_4734314 0 4734314 C C C C C C C C G G G G C C C C C C C C
21 chr21_4736934 0 4736934 C C C C C C C C C C C C A C C C C C C C
21 chr21_4777275 0 4777275 C C G G G G C C C C C C C C C C C C C C
21 chr21_4781255 0 4781255 G G G G G G G G G G G G G G G G T T G G
21 chr21_4817993 0 4817993 C C G G G G C C G G G G G G G G G G C C
21 chr21_4836085 0 4836085 T T T T T T T T T T T T G T T T G G T T
21 chr21_4837157 0 4837157 A A A A A A A A A A A A A T A A A A A A
21 chr21_4837845 0 4837845 G G G G G G G G G G T T G G G G G G G G
21 chr21_4917555 0 4917555 G G G G G G G G G G G G G T G G G G G G
21 chr21_4952785 0 4952785 A A A A A A A A A A A A A A T T A A A A
21 chr21_4953935 0 4953935 T T T T T T T T G G G G T T T T T T T T
21 chr21_5014367 0 5014367 T T T T T T T T A A A A T T T T T T T T
21 chr21_5029207 0 5029207 C C A A A A C C A A A A A A A A A A C C
21 chr21_5060953 0 5060953 C C C C C G C C C C C C C C C C C C C C
21 chr21_5104858 0 5104858 T T T T T T T T T T T T A A A A A A T T
21 chr21_5111793 0 5111793 A A A A A A A A A A A A A A C C C C A A
21 chr21_5116815 0 5116815 T T T T T T T T A A A A T T T T T T T T
21 chr21_5169602 0 5169602 T T T T T T T T T T T T T T G G T T T T
21 chr21_5182489 0 5182489 T T A A A A T T T T T T T T T T A A T T
21 chr21_5216526 0 5216526 C C C C C C C C C C A C C C C C C C C C
21 chr21_5225283 0 5225283 G G G G G G G G G G G G T T G G G G G G
21 chr21_5226952 0 5226952 T T G G G G T T G G G G G G G G G G T T
21 chr21_5229541 0 5229541 C C C C C C C C C C C C C C A C C C C C
21 chr21_5233171 0 5233171 A A A A A A A A A A A A A C A A A A A A
21 chr21_5233789 0 5233789 T T T T A T T T T T T T T T T T T T T T
21 chr21_5249625 0 5249625 C C C C C C C C C C C C C C C C A C C C
21 chr21_5281221 0 5281221 G G T T T T G G G G G G G G G G G G G G
21 chr21_5284124 0 5284124 C C C C C C C C G G G G C C C C C C C C
21 chr21_5288886 0 5288886 T T T T G T T T T T T T T T T T T T T T
21 chr21_5290114 0 5290114 G G C C C C G G C C C C C C C C C C G G
21 chr21_5306601 0 5306601 T T T T T T T T T T T T T T G G T T T T
21 chr21_5315029 0 5315029 C C C C C C C C C C C C C G C C C C C C
21 chr21_5335842 0 5335842 G G G G G G G G T T T T G G G G G G G G
21 chr21_5351761 0 5351761 C C C C C C C C C C C C C C G G C C C C
21 chr21_5354848 0 5354848 C C C C C C C C A A A A C C C C C C C C
21 chr21_5356764 0 5356764 G T G G G G G G G G G G G G G G G G G G
21 chr21_5367218 0 5367218 A A A A A A A A A A T T A A A A A A A A
21 chr21_5376849 0 5376849 C C G G G G C C G G G G G G G G G G C C
21 chr21_5388572 0 5388572 T T T T T T T T T T T T T T G T T T T T
21 chr21_5393326 0 5393326 G G G G G G G G C G G G G G G G G G G G
21 chr21_5420487 0 5420487 G G T T T T G G G G G G G G G G G G G G
21 chr21_5437697 0 5437697 A A A A A A A A C C C C A A A A A A A A
21 chr21_5438959 0 5438959 T T T T T T G G T T T T T T T T T T T T
21 chr21_5462169 0 5462169 C C C C C C C C C C C C C C C C C G C C
21 chr21_5481405 0 5481405 T T A A A A T T A A A A A A A A A A T T
21 chr21_5482472 0 5482472 C C C C C C C C C C A C C C C C C C C C
21 chr21_5522701 0 5522701 G G G G G G G G C C C G G G G G G G G G
21 chr21_5559603 0 5559603 C C C C C C C C G G G G C C C C C C C C
21 chr21_5560611 0 5560611 G T G G G G T T G G G G G G G G G G T T
21 chr21_5586385 0 5586385 G G G G G G G G C G G G G G G G G G G G
21 chr21_5586789 0 5586789 T T T T T T T T A T A T T T T T T T T T
21 chr21_5595590 0 5595590 C C G G G G C C C C C C C C C C C C C C
21 chr21_5614993 0 5614993 G G G G G G G G G G G G G G G G C G G G
21 chr21_5621442 0 5621442 C C C C A C C C C C C C C C C C C C C C
21 chr21_5633657 0 5633657 A A A A A A A A A C A C A A A A A A A A
21 chr21_5642371 0 5642371 G G G G G G C C G G G G G G G G G G G G
21 chr21_5643043 0 5643043 C C G G C C C C C C C C C C C C C C C C
21 chr21_5655546 0 5655546 T T T T T T T T T T T T T T T T G G T T
21 chr21_5686479 0 5686479 T T T T T T T T G G G G T T T T T T T T
21 chr21_5692537 0 5692537 C C C C C C C C C C C C C C C C A C C C
21 chr21_5714492 0 5714492 A A A A A A A A C C C C A A A A A A A A
21 chr21_5757562 0 5757562 T T T T T T T T A A A A T T A A A A T T
21 chr21_5775407 0 5775407 C C A A C C C C C C C C C C C C C C C C
21 chr21_5784646 0 5784646 A A A A A A A A A C A A A A A A A A A A
21 chr21_5802665 0 5802665 G G G G G G G G G G G G G T G G G G G G
21 chr21_5811828 0 5811828 C C C C C C C C A A A A C C C C C C C C
21 chr21_5814668 0 5814668 A A A A A A A A A A A A A A C C A A A A
21 chr21_5828589 0 5828589 T T T T T T T T A T T T T T T T T T T T
21 chr21_5847910 0 5847910 G G G G G G G G G G C G G G G G G G G G
21 chr21_5849298 0 5849298 A A A A A A A A A C A A A A A A A A A A
21 chr21_5854731 0 5854731 C C C C C C C C G G G G C C C C C C C C
21 chr21_5881445 0 5881445 G G G G G G G G C C C C C C C C C C G G
21 chr21_5885598 0 5885598 G G G G G G G G G G G G G T G G G G G G
21 chr21_5920538 0 5920538 G G G G G G G G G G G G G T G G G G G G
21 chr21_5927087 0 5927087 G G G G G G G G T T T T G G G G G G G G
21 chr21_5928304 0 5928304 T T T T T T T T A A A A T T T T T T T T
21 chr21_5943586 0 5943586 C C C C C G C C C C C C C C C C C C C C
21 chr21_6005212 0 6005212 T T G G T T T T T T T T T T T T T T T T
21 chr21_6010085 0 6010085 C C C C C C C C C C C C C C A A C C C C
21 chr21_6019265 0 6019265 C C C C C C C C C C C C C C A C C C C C
21 chr21_6026481 0 6026481 T T T T T T T T T T T T T T A A T T T T
21 chr21_6037563 0 6037563 C C C C C C C C G G G G C C C C C C C C
21 chr21_6057853 0 6057853 A A A A A A A A T T T T A A A A A A A A
21 chr21_6076393 0 6076393 T T T T T T T T A T A T T T T T T T T T
21 chr21_6079378 0 6079378 T T T T T T T T T T T T T T A A T T T T
21 chr21_6088365 0 6088365 G G G G G G G G G T G G G G G G G G G G
21 chr21_6113134 0 6113134 G G G G G G G G T T T T G G G G G G G G
21 chr21_6149754 0 6149754 G G G G G G G G C G G G G G G G G G G G
21 chr21_6185753 0 6185753 G G G G G G G G C C C G G G G G G G G G
21 chr21_6203921 0 6203921 G G C C G G G G G G G G G G G G G G G G
21 chr21_6208938 0 6208938 C C C C A C C C C C C C C C C C C C C C
21 chr21_6211582 0 6211582 T T A A A A T T A A A A A A A A A A T T
21 chr21_6223487 0 6223487 G G G G G T G G G G G G G G G G G G G G
21 chr21_6228543 0 6228543 A A A A A A A A A A A A A C A A A A A A
21 chr21_6298728 0 6298728 A A A A A A A A A A A A A A A A C C A A
21 chr21_6298799 0 6298799 C C C C C C C C C C C C G G C C C C C C
21 chr21_6313725 0 6313725 C C C C C C C C C C C C A A A A A A C C
21 chr21_6323584 0 6323584 A C C C C C C C C C C C C C C C C C C C
21 chr21_6324416 0 6324416 C C C C C C C C C C C C C C A A C C C C
21 chr21_6334228 0 6334228 A A A A A A A A A A A A A C A A A A A A
21 chr21_6335701 0 6335701 G G G G G G T T G G G G G G G G G G G G
21 chr21_6338706 0 6338706 A A A A A A A A A A A A A T A A A A A A
21 chr21_6344326 0 6344326 G G G G G G G G G G G G G G G G C C G G
21 chr21_6359515 0 6359515 T T A A A T T T T T T T T T T T T T T T
21 chr21_6362283 0 6362283 C C C C C C C C C C C C C C G G C C C C
21 chr21_6389871 0 6389871 T T T T T T T T T T T T T T T T G T T T
21 chr21_6402559 0 6402559 C C C C C C C C A A A C C C C C C C C C
21 chr21_6424588 0 6424588 T T T T T T T T G T T T T T T T T T T T
21 chr21_6445043 0 6445043 T T T T T T T T A A A A T T T T T T T T
21 chr21_6471250 0 6471250 C C C C C G C C C C C C C C C C C C C C
21 chr21_6477575 0 6477575 T T T T A T T T T T T T T T T T T T T T
21 chr21_6480421 0 6480421 C C C C A C C C C C C C C C C C C C C C
21 chr21_6481767 0 6481767 G G G G G G G G C C C C G G G G G G G G
21 chr21_6507978 0 6507978 C G C C C C C C C C C C C C C C C C C C
21 chr21_6523193 0 6523193 C C C C C C C C G G G G C C C C C C C C
21 chr21_6524223 0 6524223 C C C C C C A A C C C C C C C C C C C C
21 chr21_6539398 0 6539398 A A A A A A A A C C C C A A A A A A A A
21 chr21_6555101 0 6555101 G G G G G G G G T T T T G G G G G G G G
21 chr21_6559052 0 6559052 G G C G G G G G C C C C G G G G G G G G
21 chr21_6563184 0 6563184 C C C C C C C C C C C C C G C C C C C C
21 chr21_6583053 0 6583053 G G T T G T G G G G G G G G G G G G G G
21 chr21_6585345 0 6585345 C C C C C C C C A A A A C C C C C C C C
21 chr21_6585378 0 6585378 T T T T T T T T T T T T G G T T T T T T
21 chr21_6585913 0 6585913 C C C C C C C C G G G G C C C C C C C C
21 chr21_6612711 0 6612711 C C G G G G C C G G G G G G G G G G C C
21 chr21_6636971 0 6636971 C C C C C C C C C C C C G G G G C C C C
21 chr21_6641461 0 6641461 A A A A A A A A A C A A A A A A A A A A
21 chr21_6659499 0 6659499 A A A A A A A A A A A A A A C C A A A A
21 chr21_6667865 0 6667865 G G T T T T G G T T T T T T T T T T G G
21 chr21_6672240 0 6672240 G G G G G G G G G G G G C G G G C C G G
21 chr21_6673086 0 6673086 A A C C C C A A A A A A A A A A A A A A
21 chr21_6689078 0 6689078 C C C C C C C C C C C C G G G G G G C C
21 chr21_6695050 0 6695050 C C C C C C C C C C C C C G C C C C C C
21 chr21_6696599 0 6696599 C C G G G G C C C C C C C C C C C C C C
21 chr21_6699529 0 6699529 A A A A A A A A A A A A A A A T A A A A
21 chr21_6717589 0 6717589 G G G G G G G G G T G G G G G G G G G G
21 chr21_6728553 0 6728553 T T T T T T T T T T T T T T T T G G T T
21 chr21_6750787 0 6750787 A A A A A A A A A A A A C C C C C C A A
21 chr21_6755786 0 6755786 C C C C C C C C C C C C C C A A C C C C
21 chr21_6756042 0 6756042 C C C C C C A A C C C C C C C C C C C C
21 chr21_6756963 0 6756963 A A A A A A A A C C C C A A A A A A A A
21 chr21_6762342 0 6762342 G G G G G G G G G G G G T T G G G G G G
21 chr21_6769155 0 6769155 C C C C C C C C A A A A C C C C C C C C
21 chr21_6784640 0 6784640 A A C C C C A A C C C C C C C C C C A A
21 chr21_6811987 0 6811987 A A T T T T A A A A A A A A A A A A A A
21 chr21_6814672 0 6814672 A A A A A A A A C C C C A A A A A A A A
21 chr21_6862895 0 6862895 C C C C A C C C C C C C C C C C C C C C
21 chr21_6862936 0 6862936 A A A A A A A A A A A A C C C C C C A A
21 chr21_6864387 0 6864387 G G C C G G G G G G G G G G G G G G G G
21 chr21_6864760 0 6864760 T T T T T T T T T T T T A T T T T T T T
21 chr21_6866092 0 6866092 G G G G G G G G T T G G G G G G G G G G
21 chr21_6867228 0 6867228 C C C C C C C C C C C C G G G G G G C C
21 chr21_6869997 0 6869997 G G G G G G G G G G G G G G C C G G G G
21 chr21_6900505 0 6900505 G G C C C C G G G G G G G G G G G G G G
21 chr21_6906109 0 6906109 G G G G G G G G G G G G G G T T G G G G
21 chr21_6926525 0 6926525 C G G G G G G G G G G G G G G G G G G G
21 chr21_6933315 0 6933315 G G C C C C G G G G G G G G G G G G G G
21 chr21_6939834 0 6939834 A A A A A A A A A A A A A T A A A A A A
21 chr21_6940782 0 6940782 A A A A A A A A T T T T A A A A A A A A
21 chr21_6947873 0 6947873 T T T T T T T T T T T T G T T T T T T T
21 chr21_6991829 0 6991829 T T T T T T T T T T T T T T G G T T T T
21 chr21_7002385 0 7002385 C C C C C G C C C C C C C C C C C C C C
21 chr21_7003265 0 7003265 T T T T T T T T T T A T T T T T T T T T
21 chr21_7003268 0 7003268 G G C C C C C C C C C C C C C C C C C C
21 chr21_7006167 0 7006167 A A A A A A A A C C C C A A A A A A A A
21 chr21_7040374 0 7040374 A A A A A A A A C C C C A A A A A A A A
21 chr21_7067133 0 7067133 A A A A A A A A A A A A C C A A A A A A
21 chr21_7082215 0 7082215 A A A A A A A A A A A A A C A A A A A A
21 chr21_7093397 0 7093397 T T T T T T T T G G G G T T T T T T T T
21 chr21_7104287 0 7104287 G G G G G G G G G G G G G T G G G G G G
21 chr21_7117976 0 7117976 C C G G G G C C C C C C C C C C C C C C
21 chr21_7123064 0 7123064 A A A A A A A A C C C C A A A A A A A A
21 chr21_7140103 0 7140103 A A A A A A A A A A A A A C A A A A A A
21 chr21_7149004 0 7149004 G G G G G G G G G G G G G G C C G G G G
21 chr21_7151645 0 7151645 C C C G C C C C C C C C C C C C C C C C
21 chr21_7159461 0 7159461 T T T T T T T T T T T T G G T T T T T T
21 chr21_7172181 0 7172181 C C C C C C C C C C A A C C C C C C C C
21 chr21_7177714 0 7177714 A A A A A A A A A A A A C C C C C C A A
21 chr21_7178588 0 7178588 G G G G G G G G T T T T G G G G G G G G
21 chr21_7188050 0 7188050 C C A C C C C C C C C C C C C C C C C C
21 chr21_7223125 0 7223125 A A A A A A A A A A A A A A T T A A A A
21 chr21_7226511 0 7226511 T T T T T T T T A A A A T T T T T T T T
21 chr21_7229983 0 7229983 G G G G G G G G G G G G G G G T G G G G
21 chr21_7231229 0 7231229 G G G G G G G G G G G G G T G G G G G G
21 chr21_7231649 0 7231649 T T G G G G T T G G G G T T T T T T T T
21 chr21_7259875 0 7259875 C C C C C C C C C C G G C C C C C C C C
21 chr21_7269499 0 7269499 C C C C C C C C C C C C C C C C A A C C
21 chr21_7272205 0 7272205 G G G G G G G G C G G G G G G G G G G G
21 chr21_7283837 0 7283837 C C C C C C C C C C C C C G C C C C C C
21 chr21_7285930 0 7285930 C C A A C C C C C C C C C C C C C C C C
21 chr21_7294435 0 7294435 A A A T A A A A A A A A A A A A A A A A
21 chr21_7327865 0 7327865 G G G G C G G G G G G G G G G G G G G G
21 chr21_7334693 0 7334693 A A A A A A A A A A A A A C A A A A A A
21 chr21_7351727 0 7351727 T T G G G G T T T T T T T T T T T T T T
21 chr21_7357264 0 7357264 G G G G G G G G C C G G G G G G G G G G
21 chr21_7381820 0 7381820 G G G G G G G G T T T T G G G G G G G G
21 chr21_7393075 0 7393075 T T T T T T G G T T T T T T T T T T T T
21 chr21_7437915 0 7437915 G G G G G G G G G G G G C C C C C C G G
21 chr21_7465133 0 7465133 G T G G G G G G G G G G G G G G G G T T
21 chr21_7473369 0 7473369 C C C C C C C C C G G G C C C C C C C C
21 chr21_7506922 0 7506922 A A A A A A A A A A A A A A A A T T A A
21 chr21_7528157 0 7528157 A A A A A A A A A A A T A A A A A A A A
21 chr21_7572633 0 7572633 C C C C C C C C A A A A C C C C C C C C
21 chr21_7597001 0 7597001 G G G G G G G G C G G G G G G G G G G G
21 chr21_7605831 0 7605831 G G G G G G G G G G G G G G C C G G G G
21 chr21_7632939 0 7632939 A A A A A A A A A A A A A A T T A A A A
21 chr21_7650860 0 7650860 C C C C C C C C C C C C C C C C A A C C
21 chr21_7655253 0 7655253 T T T T T T T T G G G G T T T T T T T T
21 chr21_7700396 0 7700396 A A A A A A A A A C A A A A A A A A A A
21 chr21_7703713 0 7703713 G G G G G G G G G G C G G G G G G G G G
21 chr21_7714934 0 7714934 C C C C C C C C C C A C C C C C C C C C
21 chr21_7719483 0 7719483 C C C C C C C C C C C C C G C C C C C C
21 chr21_7754440 0 7754440 C C C C C C C C C C A A C C C C C C C C
21 chr21_7756679 0 7756679 G G C C C C G G C C C C C C C C C C G G
21 chr21_7775011 0 7775011 G G G G G G G G G G G G C C G G G G G G
21 chr21_7787671 0 7787671 A A A A A A A A A A A A A T A A A A A A
21 chr21_7799538 0 7799538 C C C C C C C C C C A A C C C C C C C C
21 chr21_7804946 0 7804946 A A A A A A A A A A A A A C A A A A A A
21 chr21_7817537 0 7817537 A A A A A A A A A A A A A C A A A A A A
21 chr21_7818849 0 7818849 A A A A A T A A A A A A A A A A A A A A
21 chr21_7840543 0 7840543 C C C C C C C C A A A A C C C C C C C C
21 chr21_7855662 0 7855662 A A A A A A A A A A A A A T A A A A A A
21 chr21_7867844 0 7867844 T T T T T T T T G G G G T T T T T T T T
21 chr21_7867993 0 7867993 A A A A A A A A C C C C A A A A A A A A
21 chr21_7868496 0 7868496 C C C C C C C C C C C C C G C C C C C C
21 chr21_7878774 0 7878774 G G G G G G G G G G G G C G G G G G G G
21 chr21_7885970 0 7885970 T T T T T T T T T T T T G T T T T T T T
21 chr21_7893785 0 7893785 G G G G G G G G G G C C G G G G G G G G
21 chr21_7905249 0 7905249 G G G G C G G G G G G G G G G G G G G G
21 chr21_7926185 0 7926185 C C C C C C C C C C C C C C G G C C C C
21 chr21_7934660 0 7934660 A A A A A A T T A A A A A A A A A A A A
21 chr21_7970532 0 7970532 T T T T T T T T T T T T A T T T T T T T
21 chr21_7977547 0 7977547 T T T T T T T T A A A A T T T T T T T T
21 chr21_8048886 0 8048886 T T T T T T T T T T T T A A T T T T T T
21 chr21_8061209 0 8061209 T T T T T T T T T T T T A T T T T T T T
21 chr21_8065262 0 8065262 C C C C C C C C C C C C C C A A C C C C
21 chr21_8108747 0 8108747 G G C C C G G G G G G G G G G G G G G G
21 chr21_8120434 0 8120434 G G C C G G G G G G G G G G G G G G G G
21 chr21_8125650 0 8125650 A A A A A A A A A A A A A A T T A A A A
21 chr21_8155982 0 8155982 G G G G G G G G G G G T G G G G G G G G
21 chr21_8178022 0 8178022 T T T T T T T T T T T T G T T T T T T T
21 chr21_8179592 0 8179592 C C C C C C C C A A A A C C C C C C C C
21 chr21_8229078 0 8229078 T T T T T T T T T T T T T T T T A A T T
21 chr21_8235149 0 8235149 T T T T T T T T T T T T T T T T G G T T
21 chr21_8306714 0 8306714 G G T T T T G G T T T T T T T T T T G G
21 chr21_8348669 0 8348669 C C C C C C C C C G C C C C C C C C C C
21 chr21_8360815 0 8360815 G G T T G T G G G G G G G G G G G G G G
21 chr21_8368784 0 8368784 C C C C C C A A C C C C C C C C C C C C
21 chr21_8381652 0 8381652 C C C C C C C C G G G G C C C C C C C C
21 chr21_8434913 0 8434913 A A A A A A C C A A A A A A A A A A A A
21 chr21_8436778 0 8436778 G G G G G G G G G G C G G G G G G G G G
21 chr21_8439861 0 8439861 T T G G T T T T T T T T T T T T T T T T
21 chr21_8471674 0 8471674 G G G G G G G G G G G G G G T T G G G G
21 chr21_8546230 0 8546230 C C C C C C C C A A A A C C C C C C C C
21 chr21_8553017 0 8553017 A A A A A A A A A A A A A A A A C C A A
21 chr21_8584225 0 8584225 A A T T T T A A T T T T T T T T T T A A
21 chr21_8618741 0 8618741 T T T T T T T T G G G G T T T T T T T T
21 chr21_8621645 0 8621645 A A A A A A A A C C C C A A A A A A A A
21 chr21_8667765 0 8667765 T T T T T T T T G T T T T T T T T T T T
21 chr21_8679236 0 8679236 A A A A A A A A A A A A A A A C A A A A
21 chr21_8691713 0 8691713 A A T T T T A A T T T T T T T T T T A A
21 chr21_8717851 0 8717851 C C G G G G C C G G G G G G G G G G C C
21 chr21_8733459 0 8733459 A A A A A A A A A A A A T T A A T T A A
21 chr21_8753247 0 8753247 G G G G G G G G G G G G G G T T G G G G
21 chr21_8770030 0 8770030 C G C C C C C C C C C C C C C C C C G G
21 chr21_8775411 0 8775411 A T A A A A A A A A A A A A A A A A A A
21 chr21_8793522 0 8793522 G T G G G G G G G G G G G G G G G G T T
21 chr21_8822852 0 8822852 T T T T T T A A T T T T T T T T T T T T
21 chr21_8840519 0 8840519 T T T T T T T T T T T T G T T T T T T T
21 chr21_8865527 0 8865527 G T G G G G G G G G G G G G G G G G G G
21 chr21_8875778 0 8875778 A A A A A A C C A A A A A A A A A A A A
21 chr21_8882002 0 8882002 G T T T T T G G T T T T T T T T T T T T
21 chr21_8883442 0 8883442 A A A A A A A A T T T T A A A A A A A A
21 chr21_8896344 0 8896344 T T T T A T T T T T T T T T T T T T T T
21 chr21_8928828 0 8928828 C C C C C C C C C C C C A C C C C C C C
21 chr21_8963956 0 8963956 T T T T T T T T T T T T A T T T T T T T
21 chr21_8977505 0 8977505 C C C G C C C C C C C C C C C C C C C C
21 chr21_8988057 0 8988057 A A A A A A A A T T T T A A A A A A A A
21 chr21_9038877 0 9038877 T T T T T T T T G G G G T T T T T T T T
21 chr21_9041111 0 9041111 C C C C C C C C C C C C C C C C A A C C
21 chr21_9056472 0 9056472 C C C C C C C C G G G G C C C C C C C C
21 chr21_9058900 0 9058900 C C C C C C C C C C C C A C C C C C C C
21 chr21_9094181 0 9094181 T T T T T T T T T T T T A T T T T T T T
21 chr21_9098830 0 9098830 C C C C C C C C C C C C G G C C G G C C
21 chr21_9121428 0 9121428 G G G G G G G G T T T T G G G G G G G G
21 chr21_9122500 0 9122500 G G G G G G G G G G G G G G T T G G G G
21 chr21_9180201 0 9180201 C C A A A A C C A A A A A A A A A A C C
21 chr21_9190299 0 9190299 T T T T T T T T T T T T T T G G T T T T
21 chr21_9239495 0 9239495 C C C C C C C C A C C C C C C C C C C C
21 chr21_9273650 0 9273650 G G G G G G G G G G G G C G G G C C G G
21 chr21_9273849 0 9273849 C G C C C C C C C C C C C C C C C C G G
21 chr21_9284894 0 9284894 G G G G G G G G G G G G G G G G C G G G
21 chr21_9300322 0 9300322 C C C C C C C C A A A A C C C C C C C C
21 chr21_9309266 0 9309266 G G G G G G G G G G G G G G G G G T G G
21 chr21_9317838 0 9317838 C C G G G G C C G G G G G G G G G G C C
21 chr21_9344185 0 9344185 C G G G G G G G G G G G G G G G G G G G
21 chr21_9374045 0 9374045 T T T T T T T T T T T T A A T T T T T T
21 chr21_9382965 0 9382965 T T T T T T T T T T T T G T T T T T T T
21 chr21_9400074 0 9400074 G G G G G G G G C C C C C C C C C C G G
21 chr21_9402060 0 9402060 C C C C C C C C C C C C A A C C C C C C
21 chr21_9409125 0 9409125 C C C C C C C C C C C C C G C C C C C C
21 chr21_9409570 0 9409570 G G G G G G G G G G G G G G C G G G G G
21 chr21_9429436 0 9429436 C C C C C C C C A A A A C C C C C C C C
21 chr21_9431783 0 9431783 T T T T T T T T T T T T T T A T T T T T
21 chr21_9436090 0 9436090 T T T T T T T T G G G G T T T T T T T T
21 chr21_9441094 0 9441094 G G G G G G G G G G G G C G G G G G G G
21 chr21_9443752 0 9443752 G T G G G G G G G G G G G G G G G G G G
21 chr21_9456230 0 9456230 G G G G G G G G G G G G G G C G G G G G
21 chr21_9473678 0 9473678 G G C C C C G G G G G G G G G G G G G G
21 chr21_9477280 0 9477280 G G G G G G G G C C C C G G G G G G G G
21 chr21_9482580 0 9482580 T T T T G T T T T T T T T T T T T T T T
21 chr21_9489678 0 9489678 A T A A A A T T A A A A A A A A A A T T
21 chr21_9526096 0 9526096 C C C C C C C C C C C C G G G G C C C C
21 chr21_9551462 0 9551462 G G G G G G G G G G G G G G G G C C G G
21 chr21_9567547 0 9567547 C C C C C C C C A A A A C C C C C C C C
21 chr21_9571585 0 9571585 C C G G G G G G G G G G G G G G G G C C
21 chr21_9600552 0 9600552 C C C C C C C C C C C C C C C C A A C C
21 chr21_9616121 0 9616121 G G G G G G G G C C C C G G G G G G G G
21 chr21_9625626 0 9625626 A A A A A A A A A A A A A A C C A A A A
21 chr21_9659340 0 9659340 T T T T T T T T G G G G T T T T T T T T
21 chr21_9661914 0 9661914 C C C C C C C C C C C C C G C C C C C C
21 chr21_9663976 0 9663976 T T T T T T T T T T T T T T T T A T T T
21 chr21_9675320 0 9675320 C C C C C C C C G G G G C C C C C C C C
21 chr21_9732982 0 9732982 C C C C C C C C A A A A C C C C C C C C
21 chr21_9745634 0 9745634 C C C C C C C C C C C C C C A C C C C C
21 chr21_9756515 0 9756515 T T T T T T T T T T T T T T G G T T T T
21 chr21_9758107 0 9758107 A A A A A A A A A A A A A A A C A A A A
21 chr21_9816561 0 9816561 A A A A A A A A A A A T A A A A A A A A
21 chr21_9834298 0 9834298 C C C C C C C C C C C C A C C C C C C C
21 chr21_9834654 0 9834654 G G T T T T G G T T T T G T T T T T G G
21 chr21_9837325 0 9837325 C C C C A C C C C C C C C C C C C C C C
21 chr21_9841265 0 9841265 A A A A A A A A T T T T A A A A A A A A
21 chr21_9865426 0 9865426 A A A A A A A A A A A A A A C C A A A A
21 chr21_9871706 0 9871706 A A A A A A A A C C C C A A A A A A A A
21 chr21_9871777 0 9871777 A A T T T T A A A A A A A A A A A A A A
21 chr21_9903792 0 9903792 T T T T T T T T G G T T T T T T T T T T
21 chr21_9923008 0 9923008 G G G G G G G G G G G G G G G G C C G G
21 chr21_9926620 0 9926620 C C C C C C C C C C C C C C C C A A C C
21 chr21_9951497 0 9951497 G G G G G G G G G G G G G T G G G G G G
21 chr21_9964532 0 9964532 G G T T G G G G G G G G G G G G G G G G
21 chr21_9982425 0 9982425 G G G G G T G G G G G G G G G G G G G G
21 chr21_9999531 0 9999531 T T T T T T T T G G G T T T T T T T T T
21 chr21_10005881 0 10005881 C C C C C C C C C C C C C C C G C C C C
21 chr21_10026523 0 10026523 T T T T T T T T G G G G T T T T T T T T
21 chr21_10039562 0 10039562 A C A C A C A C A A A A A C A C A C A A
21 chr21_10081243 0 10081243 G G G G G G G G G G G G C G G G G G G G
21 chr21_10092571 0 10092571 A A A A A A A A A A A A A A A C A A A A
21 chr21_10106333 0 10106333 T T T T T T T T T T T T T T G G T T T T
21 chr21_10147986 0 10147986 C C C C C C G G C C C C C C C C C C C C
21 chr21_10154759 0 10154759 C C C C C C C C C G G G C C C C C C C C
21 chr21_10167213 0 10167213 A A A A A C A A A A A A A A A A A A A A
21 chr21_10204356 0 10204356 A A A A A C A A A A A A A A A A A A A A
21 chr21_10206599 0 10206599 T T A A A A T T T T T T T T T T T T T T
21 chr21_10210930 0 10210930 C C C C C C C C A A A A C C C C C C C C
21 chr21_10213023 0 10213023 C C G G G G C C G G G G C G G G C C C C
21 chr21_10215039 0 10215039 C C C C C G C C C C C C C C C C C C C C
21 chr21_10221420 0 10221420 G G G G G G G G G G G G G G G G C G G G
21 chr21_10258049 0 10258049 G G G G C G G G G G G G G G G G G G G G
21 chr21_10298796 0 10298796 T T G G G G T T T T T T T T G G T T T T
21 chr21_10319317 0 10319317 A A C C C C A A A A A A A A A A A A A A
21 chr21_10328457 0 10328457 T T T T T T T T G G G G T T T T T T T T
21 chr21_10330685 0 10330685 A A T T T T A A T T T T T T T T A A A A
21 chr21_10369412 0 10369412 G G C C C C C C C C C C C C C C C C G G
21 chr21_10371018 0 10371018 T T T T G T T T T T T T T T T T T T T T
21 chr21_10378858 0 10378858 G G T T G G G G G G G G G G G G G G G G
21 chr21_10414169 0 10414169 C C C C A C C C C C C C C C C C C C C C
21 chr21_10418724 0 10418724 G G G G G G G G T T T T G G G G G G G G
21 chr21_10420878 0 10420878 A C A A A A A A A A A A A A A A A A A A
21 chr21_10422096 0 10422096 C C C C C C C C G G G G C C C C C C C C
21 chr21_10475316 0 10475316 A A A A A A A A A A A A A A A T A A A A
21 chr21_10478542 0 10478542 G G G G G G G G G G G G G T G G G G G G
21 chr21_10480750 0 10480750 T T T T T T T T A T T T T T T T T T T T
21 chr21_10506174 0 10506174 T T T T T T T T T T T T T T G G T T T T
21 chr21_10507957 0 10507957 C C C C C C C C C C C C C C G G C C C C
21 chr21_10515843 0 10515843 C G G G G G G G G G G G G G G G G G G G
21 chr21_10518078 0 10518078 A T T T T T T T T T T T T T T T T T T T
21 chr21_10520092 0 10520092 G G G G G T G G G G G G G G G G G G G G
21 chr21_10522421 0 10522421 C C C C C C C C A A A A C C C C C C C C
21 chr21_10528828 0 10528828 C C C C C C C C A A A A C C C C C C C C
21 chr21_10533260 0 10533260 A A A A A T A A A A A A A A A A A A A A
21 chr21_10540718 0 10540718 T T T T A T T T T T T T T T T T T T T T
21 chr21_10546550 0 10546550 G G T T T T T T G G G G G G G G G G G G
21 chr21_10551625 0 10551625 G G G G G G G G G G G G C G G G G G G G
21 chr21_10572034 0 10572034 T T T T T T T T T T G T T T T T T T T T
21 chr21_10579391 0 10579391 T T T T T T T T G G G G T T T T T T T T
21 chr21_10586836 0 10586836 C C C C C C C C C C G G C C C C C C C C
21 chr21_10590078 0 10590078 A A T T T T A A A A A A A A A A A A A A
21 chr21_10608073 0 10608073 T T T T T T T T G G G T T T T T T T T T
21 chr21_10616950 0 10616950 C C C C C C C C C C C C C C C C A A C C
21 chr21_10625603 0 10625603 A A A A A A A A A A A C A A A A A A A A
21 chr21_10629457 0 10629457 T T T T T T T T T T T T G G T T G G T T
21 chr21_10666821 0 10666821 G G G G G G G G G G G T G G G G G G G G
21 chr21_10699054 0 10699054 T T T T G T T T T T T T T T T T T T T T
21 chr21_10739972 0 10739972 A A A A A A A A A A A A T T A A A A A A
21 chr21_10741453 0 10741453 T T T T T T T T A A A A T T T T T T T T
21 chr21_10764078 0 10764078 T T T T T T T T T T T T T T T T A A T T
21 chr21_10780193 0 10780193 C C C C C C C C G G G G C C C C C C C C
21 chr21_10784859 0 10784859 C C C C C C C C C C C C G G C C C C C C
21 chr21_10788582 0 10788582 C C G G C G C C C C C C C C C C C C C C
21 chr21_10898455 0 10898455 C C G G G G C C C C C C G G G G G G C C
21 chr21_10960373 0 10960373 C C C C C C C C A A A A C C C C C C C C
21 chr21_10973807 0 10973807 T T A T T T T T T T T T T T T T T T T T
21 chr21_10984634 0 10984634 C C C C C C C C C C C C C C C C C G C C
21 chr21_10996399 0 10996399 G G T T T T T T T T T T T T T T T T G G
21 chr21_11001440 0 11001440 A A A A A A A A A A A T A A A A A A A A
21 chr21_11004191 0 11004191 G G G G G G G G C C C G G G G G G G G G
21 chr21_11046505 0 11046505 G G G G G G G G C G G G G G G G G G G G
21 chr21_11063735 0 11063735 G G G G G G G G C C C C G G G G G G G G
21 chr21_11064436 0 11064436 C C C C C C C C A A A A C C C C C C C C
21 chr21_11070504 0 11070504 G G G G G G G G G G G G G G G G T T G G
21 chr21_11074314 0 11074314 G G G G G G G G C C C C G G G G G G G G
21 chr21_11089216 0 11089216 G G G G G T G G G G G G G G G G G G G G
21 chr21_11096328 0 11096328 G G G G G G G G G G G G C G G G G G G G
21 chr21_11110796 0 11110796 C C C C C C C C G G G G C C C C C C C C
21 chr21_11111160 0 11111160 T T T T T T T T T T T T A T T T T T T T
21 chr21_11119699 0 11119699 T T T T T T T T A A A A T T T T T T T T
21 chr21_11204418 0 11204418 G G C C C C G G G G G G G G G G G G G G
21 chr21_11252991 0 11252991 C G G G G G G G G G G G G G G G G G C C
21 chr21_11272410 0 11272410 C C G G G G G G G G G G G G G G G G C C
21 chr21_11290255 0 11290255 A C A A A A A A A A A A A A A A A A A A
21 chr21_11332743 0 11332743 T T T T T T T T G G T T T T T T T T T T
21 chr21_11338240 0 11338240 C C C C C C C C C C C C C C C C A A C C
21 chr21_11359567 0 11359567 T T T T T T T T G T T T T T T T T T T T
21 chr21_11370316 0 11370316 T T T T T T T T T T T T A T T T T T T T
21 chr21_11400764 0 11400764 G G G G G G G G C C C C G G G G G G G G
21 chr21_11406532 0 11406532 C G C C C C C C C C C C C C C C C C C C
21 chr21_11409988 0 11409988 G G C C C C G G G G G G G G G G G G G G
21 chr21_11439518 0 11439518 A A A A A A A A A A A T A A A A A A A A
21 chr21_11443699 0 11443699 G G C C G G G G G G G G G G G G G G G G
21 chr21_11445445 0 11445445 T T T T T T T T G G G G T T T T T T T T
21 chr21_11446499 0 11446499 C C C C C C C C G G G G C C C C C C C C
21 chr21_11451974 0 11451974 G G G G G G G G G G G G G T G G G G G G
21 chr21_11467237 0 11467237 A A A A A T A A A A A A A A A A A A A A
21 chr21_11467940 0 11467940 C C A A A A C C C C C C C C C C C C C C
21 chr21_11475187 0 11475187 G G C G G G G G G G G G G G G G G G G G
21 chr21_11487682 0 11487682 G G G G G G G G G G G G G T G G G G G G
21 chr21_11490606 0 11490606 C C C C C C C C A A A A C C C C C C C C
21 chr21_11495128 0 11495128 G G G G G G G G G G G G G G G G C G G G
21 chr21_11496224 0 11496224 A A A A A A A A A A A A A A A T A A A A
21 chr21_11505947 0 11505947 C C C C C C C C C C C C C C G G C C C C
21 chr21_11510399 0 11510399 G G G G G G G G G G G G C G G G G G G G
21 chr21_11512445 0 11512445 A T T T T T T T T T T T T T T T T T T T
21 chr21_11522481 0 11522481 T T G G G G T T T T T T T T T T T T T T
21 chr21_11529735 0 11529735 C C C C C C C C G G G G C C C C C C C C
21 chr21_11554621 0 11554621 C C C C C C C C G G G G C C C C C C C C
21 chr21_11560395 0 11560395 C C G G G G C C C C C C C C C C C C C C
21 chr21_11563930 0 11563930 A T A A A A T T A A A A A A A A A A A A
21 chr21_11565208 0 11565208 T T T T T T T T T T T T G T T T T T T T
21 chr21_11576838 0 11576838 G G G G G G G G T T T T G G G G G G G G
21 chr21_11589841 0 11589841 A A A A A A A A C C C C A A A A A A A A
21 chr21_11593640 0 11593640 A C C C C C C C C C C C C C C C C C A A
21 chr21_11599797 0 11599797 G G G G G G G G G G G G C C C C G G G G
21 chr21_11600587 0 11600587 G G G G G G C C G G G G G G G G G G G G
21 chr21_11633093 0 11633093 A A C C C C A A A A A A C C C C C C A A
21 chr21_11643345 0 11643345 T T T T T T T T T T T T G G T T T T T T
21 chr21_11648902 0 11648902 C C C C C C C C C C C C C C C G C C C C
21 chr21_11672227 0 11672227 T T T T T T T T G T T T T T T T T T T T
21 chr21_11673870 0 11673870 G G G G G G G G G G G G G G T T G G G G
21 chr21_11675717 0 11675717 C G G G G G C C G G G G G G G G G G C C
21 chr21_11703181 0 11703181 A A A A A A A A A A A A T T A A A A A A
21 chr21_11718786 0 11718786 C C C C C C C C C C C G C C C C C C C C
21 chr21_11741086 0 11741086 C C C C C C C C A A A A C C C C C C C C
21 chr21_11747277 0 11747277 A A A A A A A A A A A A A T A A A A A A
21 chr21_11753432 0 11753432 G G G G G G G G G G G G G G G G C G G G
21 chr21_11763897 0 11763897 T T T T T T T T G G G G T T T T T T T T
21 chr21_11777358 0 11777358 A A A A C C A A A A A A A A A A A A A A
21 chr21_11791499 0 11791499 T T T T T T T T T T T T G T T T T T T T
21 chr21_11794941 0 11794941 A A A A A A A A C C C C A A A A A A A A
21 chr21_11805067 0 11805067 A A A A A A A A C C C C A A A A A A A A
21 chr21_11813134 0 11813134 A A A A A A A A A A A A C C A A A A A A
21 chr21_11814735 0 11814735 C C C C C C C C A A A A C C C C C C C C
21 chr21_11831022 0 11831022 T T T T T T T T A A A A T T T T T T T T
21 chr21_11865017 0 11865017 C C C G C C C C C C C C C C C C C C C C
21 chr21_11881444 0 11881444 A A A A A A T T A A A A A A A A A A A A
21 chr21_11932550 0 11932550 C C C C C C C C C G G G C C C C C C C C
21 chr21_11966690 0 11966690 A A A A A A A A T T T T A A A A A A A A
21 chr21_11978856 0 11978856 G G C C C C G G G G G G G G G G G G G G
21 chr21_12044431 0 12044431 T T T T T T T T T T T T G T T T T T T T
21 chr21_12053356 0 12053356 A A A T A A A A A A A A A A A A A A A A
21 chr21_12072287 0 12072287 A A A A A A A A A A A A A T A A A A A A
21 chr21_12106254 0 12106254 C C C C C C C C C C C C C C G G C C C C
21 chr21_12220813 0 12220813 G G G G C G G G G G G G G G G G G G G G
21 chr21_12250165 0 12250165 C C C C C C C C C C C C C C C G C C C C
21 chr21_12250353 0 12250353 T T T T A T T T T T T T T T T T T T T T
21 chr21_12271104 0 12271104 T T T T T T T T T T T T T T T T A T T T
21 chr21_12273506 0 12273506 T T G G G G T T T T T T T T T T T T T T
21 chr21_12318338 0 12318338 G G G G G G G G G G G G T T G G G G G G
21 chr21_12338170 0 12338170 G G G G G G G G G G G G G G G G T T G G
21 chr21_12341905 0 12341905 T T T T T T T T T T T T A T T T T T T T
21 chr21_12351406 0 12351406 C C A A A A C C C C C C C C C C C C C C
21 chr21_12367912 0 12367912 T T T T T T T T A T T T T T T T T T T T
21 chr21_12372844 0 12372844 A A A A A A A A T T T T A A A A A A A A
21 chr21_12401009 0 12401009 C C C C C C C C C C C C C C C C A A C C
21 chr21_12403113 0 12403113 C C G G G G C C C C C C C C C C C C C C
21 chr21_12424769 0 12424769 G G G G G G G G G G G G G G C C G G G G
21 chr21_12429800 0 12429800 T T T T T T T T T T T T T T T T A A T T
21 chr21_12430156 0 12430156 T T T T T T G G T T T T T T T T T T T T
21 chr21_12432852 0 12432852 A A A A A A A A T T T T T T T T T T A A
21 chr21_12434805 0 12434805 C C C C C C G G C C C C C C C C C C C C
21 chr21_12445415 0 12445415 T T T T T T T T A A A A T T T T T T T T
21 chr21_12454600 0 12454600 A A A A A A A A A A A A A A A A C C A A
21 chr21_12463179 0 12463179 G G G G G G G G G G G G G G G G T T G G
21 chr21_12469191 0 12469191 T T G G G G G G G G G G G G G G G G T T
21 chr21_12476323 0 12476323 A A A A A A A A C C C C A A A A A A A A
21 chr21_12500120 0 12500120 A A T T A T A A A A A A A A A A A A A A
21 chr21_12512577 0 12512577 G G G G C G G G G G G G G G G G G G G G
21 chr21_12518196 0 12518196 T T T T T T T T T T T T T T T T A T T T
21 chr21_12542550 0 12542550 A A A A A A A A T T T T A A A A A A A A
21 chr21_12573223 0 12573223 G G C C G G G G G G G G G G G G G G G G
21 chr21_12579454 0 12579454 T T T T T T T T T T T T T T T T G T T T
21 chr21_12582041 0 12582041 T T T T T T T T G G G G T T T T T T T T
21 chr21_12598280 0 12598280 C C C C C C A A C C C C C C C C C C C C
21 chr21_12610446 0 12610446 C C C C C C C C C C C C C C A A C C C C
21 chr21_12629533 0 12629533 A A A A A A A A A A A A A A A C A A A A
21 chr21_12633987 0 12633987 G G G G G G G G C C C C G G G G G G G G
21 chr21_12635303 0 12635303 T T T T T T T T G G G G T T T T T T T T
21 chr21_12661778 0 12661778 G G G G G G G G C G C G G G G G G G G G
21 chr21_12666264 0 12666264 C G G G G G G G G G G G G G G G G G G G
21 chr21_12674383 0 12674383 A A T T A A A A A A A A A A A A A A A A
21 chr21_12689128 0 12689128 G G G G G G G G G G G T G G G G G G G G
21 chr21_12696704 0 12696704 A C C C C C C C C C C C C C C C C C C C
21 chr21_12715479 0 12715479 A A A A A A A A A T A A A A A A A A A A
21 chr21_12717369 0 12717369 T T T T T T T T A A A A T T T T T T T T
21 chr21_12717962 0 12717962 G G G G G G G G T T T T G G G G G G G G
21 chr21_12735651 0 12735651 G G G G G G G G C C C C G G G G G G G G
21 chr21_12742625 0 12742625 T T T T T T T T T T T T T T G G T T T T
21 chr21_12745394 0 12745394 A T T T T T T T T T T T T T T T T T T T
21 chr21_12763144 0 12763144 C C C C C C C C C C C G C C C C C C C C
21 chr21_12776581 0 12776581 A A C C A C A A A A A A A A A A A A A A
21 chr21_12793633 0 12793633 C C C C C C C C C C C C C C A C C C C C
21 chr21_12795539 0 12795539 C C C C G G C C C C C C C C C C C C C C
21 chr21_12813419 0 12813419 G G G G C C G G G G G G G G G G G G G G
21 chr21_12843528 0 12843528 C C C C C C C C C C C C C C G G C C C C
21 chr21_12848495 0 12848495 C C G G G G C C C C C C G G G G G G C C
21 chr21_12851820 0 12851820 A A A A A A A A T T T T A A A A A A A A
21 chr21_12889189 0 12889189 G G G G G G G G G G G G G G G G G T G G
21 chr21_12890702 0 12890702 A A A A A A C C A A A A A A A A A A A A
21 chr21_12892113 0 12892113 A A C C C C A A C C C C C C C C C C A A
21 chr21_12902087 0 12902087 T T T T T T T T T T T T G T T T T T T T
21 chr21_12924520 0 12924520 C C C C C C C C A A A A C C C C C C C C
21 chr21_12936990 0 12936990 T T T T T T T T G G G G T T T T T T T T
21 chr21_12945269 0 12945269 A A C C C C C C C C C C C C C C C C A A
21 chr21_12952459 0 12952459 C C C C C C C C G G G G C C C C C C C C
21 chr21_12963968 0 12963968 C C C C C C C C G G G G C C C C C C C C
21 chr21_12984164 0 12984164 T T T T T T T T G G G G T T T T T T T T
21 chr21_13022072 0 13022072 G G G G G G G G C C C C G G G G G G G G
21 chr21_13025429 0 13025429 G G T T T T G G T T T T T T T T T T G G
21 chr21_13036140 0 13036140 T T T T T T T T T T T T T T G G T T T T
21 chr21_13053712 0 13053712 G G T T G G G G G G G G G G G G G G G G
21 chr21_13055580 0 13055580 A A A A A A A A A T A A A A A A A A A A
21 chr21_13057689 0 13057689 T T T T T T T T T T T T G T T T T T T T
21 chr21_13062226 0 13062226 C C C C C C C C G G G G C C C C C C C C
21 chr21_13109266 0 13109266 C C C C C C C C C C C C C C G G C C C C
21 chr21_13115761 0 13115761 A A C C C C C C C C C C C C C C C C C C
21 chr21_13121925 0 13121925 C C C C C C C C C C A C C C C C C C C C
21 chr21_13126183 0 13126183 T T T T T T T T T T G T T T T T T T T T
21 chr21_13130041 0 13130041 G G T T G T G G G G G G G G G G G G G G
21 chr21_13136047 0 13136047 A A A A A A A A A A A A A A T T A A A A
21 chr21_13137342 0 13137342 T T A A A A A A A A A A A A A A A A T T
21 chr21_13161229 0 13161229 G G C C G G G G G G G G G G G G G G G G
21 chr21_13190118 0 13190118 C C C C C C C C A A A A C C C C C C C C
21 chr21_13197832 0 13197832 G G C G G G G G G G G G G G G G G G G G
21 chr21_13216701 0 13216701 C C C C C C C C C C C C C C C C C G C C
21 chr21_13220274 0 13220274 T T T T T T T T T T T T T T T T A A T T
21 chr21_13234013 0 13234013 C C C C C C C C C G C C C C C C C C C C
21 chr21_13237467 0 13237467 G G G G G G G G T T T T G G G G G G G G
21 chr21_13260429 0 13260429 T T G G G G T T G G G G G G G G G G T T
21 chr21_13337015 0 13337015 T T T T T T T T A A A A T T T T T T T T
21 chr21_13348255 0 13348255 C C C C C C C C G G G G C C C C C C C C
21 chr21_13352287 0 13352287 G G G G G G G G C C C C G G G G G G G G
21 chr21_13358094 0 13358094 T T T T T T G G T T T T T T T T T T T T
21 chr21_13360124 0 13360124 G G G G G G G G G G G G G T G G G G G G
21 chr21_13361577 0 13361577 C C C C A C C C C C C C C C C C C C C C
21 chr21_13393414 0 13393414 C C C C C C C C C C C C C C C C A A C C
21 chr21_13405680 0 13405680 C C C C C C C C G G G G C C C C C C C C
21 chr21_13414235 0 13414235 T T T T T T T T T T T T T T A A T T T T
21 chr21_13418308 0 13418308 A A A A A A A A A A A A A A A A T T A A
21 chr21_13452183 0 13452183 T T T T T T T T T T G T T T T T T T T T
21 chr21_13465823 0 13465823 G G C C C C G G C C C C C C C C C C G G
21 chr21_13477840 0 13477840 C C C C C C C C G G G G C C C C C C C C
21 chr21_13491087 0 13491087 A A A A A A A A C C C C A A A A A A A A
21 chr21_13495265 0 13495265 G G G G G G G G C C G G G G G G G G G G
21 chr21_13502028 0 13502028 T T T T T T T T G G G G T T T T T T T T
21 chr21_13533734 0 13533734 G G G G G G G G T T T T G G G G G G G G
21 chr21_13553760 0 13553760 T T T T T T T T T T G T T T T T T T T T
21 chr21_13555932 0 13555932 C C G G G G C C C C C C C G C C C C C C
21 chr21_13558348 0 13558348 A A A A A A A A A A A A A A A A T T A A
21 chr21_13576571 0 13576571 T T T T T T T T G G G G T T T T T T T T
21 chr21_13627565 0 13627565 G G C C G G G G G G G G G G G G G G G G
21 chr21_13642221 0 13642221 G G G G G G G G T T T T G G G G G G G G
21 chr21_13653714 0 13653714 G G G G G G T T G G G G G G G G G G G G
21 chr21_13655829 0 13655829 C C C C C C C C C C C C C C C C A C C C
21 chr21_13656544 0 13656544 A A A A A A A A C C C C A A A A A A A A
21 chr21_13676634 0 13676634 T T T T T T T T T T T T T T G T T T T T
21 chr21_13683641 0 13683641 G G G G G G G G C C C C G G G G G G G G
21 chr21_13722968 0 13722968 A A C C C C A A A A A A A A A A A A A A
21 chr21_13738132 0 13738132 T T A A A A T T T T T T T T T T T T T T
21 chr21_13787079 0 13787079 C C C C C C C C C C C C C C G G C C C C
21 chr21_13799991 0 13799991 A A A A A A A A A A A A A A A A C C A A
21 chr21_13804383 0 13804383 C C C C C C C C G G G G C C C C C C C C
21 chr21_13805971 0 13805971 T T T T T T T T T T T T G G G G T T T T
21 chr21_13832776 0 13832776 A A A A A A C C A A A A A A A A A A A A
21 chr21_13854173 0 13854173 T T T T T T T T T T T T T T G G T T T T
21 chr21_13912375 0 13912375 C C C C C C C C G G C C C C C C C C C C
21 chr21_13912719 0 13912719 C C A A A A C C A A A A A A A A A A C C
21 chr21_13919326 0 13919326 C C C C C C C C A A A A C C C C C C C C
21 chr21_13939438 0 13939438 T T T T T T T T T T T T G G T T T T T T
21 chr21_13939819 0 13939819 A A A A A A A A C C C C A A A A A A A A
21 chr21_13955932 0 13955932 C C C C C C C C A A A A C C C C C C C C
21 chr21_14004372 0 14004372 G G G G C G G G G G G G G G G G G G G G
21 chr21_14016458 0 14016458 C C C C C C C C C C C C C C A C C C C C
21 chr21_14029425 0 14029425 C C C C C C C C G G G G C C C C C C C C
21 chr21_14037688 0 14037688 T T T T T T T T G G G G T T T T T T T T
21 chr21_14038396 0 14038396 A A A A A A A A C C C C A A A A A A A A
21 chr21_14045188 0 14045188 G G G G G G G G G G G G G G G G G T G G
21 chr21_14058462 0 14058462 T T T T T T T T G G G G T T T T T T T T
21 chr21_14069216 0 14069216 G G G G G G G G G G G G G G G G T T G G
21 chr21_14072820 0 14072820 T T A T T T T T T T T T T T T T T T T T
21 chr21_14085665 0 14085665 G G G G C G G G G G G G G G G G G G G G
21 chr21_14088665 0 14088665 C C C C C C C C G G G G C C C C C C C C
21 chr21_14114711 0 14114711 C C C C C C C C C G C C C C C C C C C C
21 chr21_14126945 0 14126945 C C C C C C C C G G G G C C C C C C C C
21 chr21_14127579 0 14127579 T T T T T T T T G G G G T T T T T T T T
21 chr21_14165652 0 14165652 G G G G G T G G G G G G G G G G G G G G
21 chr21_14195826 0 14195826 G G T T T T T T T T T T T T T T T T T T
21 chr21_14215771 0 14215771 G G G G G G G G G G G G T T G G G G G G
21 chr21_14251334 0 14251334 T T T T T T T T G G G G T T T T T T T T
21 chr21_14268539 0 14268539 A A C C C C A A A A A A A A A A A A A A
21 chr21_14274682 0 14274682 G G G G G G G G C C C C G G G G G G G G
21 chr21_14279184 0 14279184 T T T T T T T T T T T T T T A T T T T T
21 chr21_14303628 0 14303628 T T T T T T T T T T T T G T T T T T T T
21 chr21_14320482 0 14320482 T T G G G G T T G G G G G G G G G G T T
21 chr21_14338930 0 14338930 C C C C C C A A C C C C C C C C C C C C
21 chr21_14345265 0 14345265 T T G G G G T T G G G G G T T T T T T T
21 chr21_14366302 0 14366302 T T T T T T T T G G G G T T T T T T T T
21 chr21_14380039 0 14380039 G G G G G G G G G G G G C G G G G G G G
21 chr21_14389029 0 14389029 G G G G G G C C G G G G G G G G G G G G
21 chr21_14423831 0 14423831 C C A A A C C C C C C C C C C C C C C C
21 chr21_14427556 0 14427556 A A A A A A A A C C C C A A A A A A A A
21 chr21_14443742 0 14443742 A A A A A A A A C C C C A A A A A A A A
21 chr21_14444210 0 14444210 C C C C C C C C C C C C C C C C G G C C
21 chr21_14447364 0 14447364 T T T T T T T T T T T T T T G T T T T T
21 chr21_14533609 0 14533609 C C C C C C C C C C C C C C C C C G C C
21 chr21_14534485 0 14534485 C C C C C C C C A A A A C C C C C C C C
21 chr21_14544658 0 14544658 G G G G G G T T G G G G G G G G G G G G
21 chr21_14548302 0 14548302 A A A A A A A A C C C C A A A A A A A A
21 chr21_14565005 0 14565005 G G G G G G G G C G C G G G G G G G G G
21 chr21_14577304 0 14577304 G G G G G G G G G G G G T T G G G G G G
21 chr21_14600617 0 14600617 G G G G G G G G G G G G G G T T T T G G
21 chr21_14613076 0 14613076 C C C C A C C C C C C C C C C C C C C C
21 chr21_14630880 0 14630880 A A A A A A A A A A A T A A A A A A A A
21 chr21_14636012 0 14636012 T T T T T T T T G G G G T T T T T T T T
21 chr21_14637147 0 14637147 C C C C C C C C G G G G C C C C C C C C
21 chr21_14651067 0 14651067 A T A A A A A A A A A A A A A A A A A A
21 chr21_14654801 0 14654801 A A A A A A A A C C C C A A A A A A A A
21 chr21_14723112 0 14723112 A A C C C C C C C C C C C C C C C C C C
21 chr21_14738584 0 14738584 T T G T T T T T T T T T T T T T T T T T
21 chr21_14738684 0 14738684 G G G G G G G G G G G G G G C C G G G G
21 chr21_14778848 0 14778848 A A A A A A A A T T T T A A A A A A A A
21 chr21_14779846 0 14779846 C C A A A A C C A A A A A A A A A A C C
21 chr21_14781354 0 14781354 C C C C C C C C C C C C C C C C C G C C
21 chr21_14829243 0 14829243 C C C C C C C C G G G G C C C C C C C C
21 chr21_14831290 0 14831290 C C C C C C C C G G C G C C C C C C C C
21 chr21_14834053 0 14834053 C C C C C C C C C C C C C C C C G G C C
21 chr21_14840737 0 14840737 C C C C A C C C C C C C C C C C C C C C
21 chr21_14848512 0 14848512 A A A A A A A A A A A A A T A A A A A A
21 chr21_14864934 0 14864934 A A A A A A A A T T T T A A A A A A A A
21 chr21_14867431 0 14867431 C C C C C C C C C G C C C C C C C C C C
21 chr21_14888232 0 14888232 C G G G G G G G G G G G G G G G G G G G
21 chr21_14919702 0 14919702 A A A A A A A A A A A A A A C C A A A A
21 chr21_14937516 0 14937516 T T T T T T T T A A A A T T T T T T T T
21 chr21_14958374 0 14958374 A A A A A A A A C C C C A A A A A A A A
21 chr21_14980145 0 14980145 A A A A A A A A A A A A A C A A A A A A
21 chr21_14985954 0 14985954 A A A A A A A A A T A A A A A A A A A A
21 chr21_14990594 0 14990594 C C C C C C C C C C G G C C C C C C C C
21 chr21_15005106 0 15005106 G T T T T T G G T T T T T T T T T T G G
21 chr21_15014110 0 15014110 A A A A A A A A A C A A A A A A A A A A
21 chr21_15017811 0 15017811 G G G G G T G G G G G G G G G G G G G G
21 chr21_15018941 0 15018941 G G G G G G G G G G G G G G C G G G G G
21 chr21_15035963 0 15035963 C C G G G G C C C C C C C C C C C C C C
21 chr21_15040162 0 15040162 G G G G G G G G G G G G C G G G G G G G
21 chr21_15053182 0 15053182 C C C C C C C C A A A A C C C C C C C C
21 chr21_15053402 0 15053402 T T T T T T T T G T G G T T T T T T T T
21 chr21_15061057 0 15061057 A A T T T T A A T T T T T T T T T T A A
21 chr21_15073247 0 15073247 G G G G G G G G G G G G T T G G G G G G
21 chr21_15083418 0 15083418 A A A A A A A A C C C C A A A A A A A A
21 chr21_15117759 0 15117759 C C C C C C G G C C C C C C C C C C C C
21 chr21_15139644 0 15139644 C C C C C C C C C C C C G G C C C C C C
21 chr21_15151472 0 15151472 A A A A A A A A C C C C A A A A A A A A
21 chr21_15164979 0 15164979 T T G G G G T T T T T T T T T T T T T T
21 chr21_15170283 0 15170283 C C C C C C C C A A A A C C C C A A C C
21 chr21_15200600 0 15200600 C C C C C C C C C C C C C C C C C G C C
21 chr21_15213341 0 15213341 G G G G G G G G C C C C G G G G G G G G
21 chr21_15219228 0 15219228 T T T T T T T T T T T T A T T T T T T T
21 chr21_15242563 0 15242563 G G G G G G G G G G G G G G G G C G G G
21 chr21_15242633 0 15242633 T T T T T T T T T T T T T T G T T T T T
21 chr21_15252395 0 15252395 T T T T T T T T T T T T A T T T T T T T
21 chr21_15284415 0 15284415 T T T T T T T T G T T T T T T T T T T T
21 chr21_15304805 0 15304805 G G G G C G G G G G G G G G G G G G G G
21 chr21_15306069 0 15306069 A A T T A T A A T T T T T T T T T T A A
21 chr21_15310159 0 15310159 T T T T T T T T T T G T T T T T T T T T
21 chr21_15321050 0 15321050 A A A A A A A A A A A A T T T T T T A A
21 chr21_15330151 0 15330151 A A A A A A A A A A A C A A A A A A A A
21 chr21_15343040 0 15343040 G G G G G G G G G G G G G T G G G G G G
21 chr21_15379194 0 15379194 G G G G G G G G G G G G T T G G G G G G
21 chr21_15406650 0 15406650 A A A A A A A A A A A A A A C C A A A A
21 chr21_15411998 0 15411998 A A A A A C A A A A A A A A A A A A A A
21 chr21_15436940 0 15436940 A A A A A T A A A A A A A A A A A A A A
21 chr21_15459520 0 15459520 G G G G G G G G T T T T G G G G G G G G
21 chr21_15472550 0 15472550 C C C C C C C C C C C C C C A A C C C C
21 chr21_15488827 0 15488827 A A A A A A A A T T T T A A A A A A A A
21 chr21_15493430 0 15493430 G G G G G G G G G G G G G G G G T T G G
21 chr21_15540555 0 15540555 C C C C C C C C C C C C C C C C G G C C
21 chr21_15558946 0 15558946 C C G G G G C C C C C C C C C C C C C C
21 chr21_15592260 0 15592260 C C C C C C C C C C C C C G C C C C C C
21 chr21_15601536 0 15601536 G G G G G G G G G G G G G G G T G G G G
21 chr21_15628713 0 15628713 C C C G C C C C C C C C C C C C C C C C
21 chr21_15645771 0 15645771 G G G G G G G G G G G G G G G T G G G G
21 chr21_15658556 0 15658556 A A A A A T A A A A A A A A A A A A A A
21 chr21_15685074 0 15685074 T T T T T T T T T T T T G G T T T T T T
21 chr21_15696559 0 15696559 G G G G G G G G C C C C G G G G G G G G
21 chr21_15721435 0 15721435 G G C C G G G G G G G G G G G G G G G G
21 chr21_15739038 0 15739038 A A A A A A A A C C C C A A A A A A A A
21 chr21_15740098 0 15740098 A A A A A A A A C C C C A A A A A A A A
21 chr21_15756460 0 15756460 G G C C C C G G G G G G C C C C C C G G
21 chr21_15757881 0 15757881 A A A A A A A A A A A A A A C C A A A A
21 chr21_15758024 0 15758024 C C C C C C C C C C C C C C C C A A C C
21 chr21_15826204 0 15826204 T T T T T T T T A A A A T T T T T T T T
21 chr21_15845860 0 15845860 T T T T T T T T T T T T T T G T T T T T
21 chr21_15852931 0 15852931 T T T T T T T T T T T T T T G T T T T T
21 chr21_15874254 0 15874254 A A A A A A A A A A A A A A C C A A A A
21 chr21_15888080 0 15888080 A A C C C C A A A A A A A A A A A A A A
21 chr21_15916869 0 15916869 C C C C C C C C A A A A C C C C C C C C
21 chr21_15925977 0 15925977 A A A A A A A A C C C C A A A A A A A A
21 chr21_15931456 0 15931456 G G G G G G G G C C C C G G G G G G G G
21 chr21_15946948 0 15946948 A A A A A A A A C C C C A A A A A A A A
21 chr21_15961580 0 15961580 G T G G G G G G G G G G G G G G G G G G
21 chr21_15962765 0 15962765 T T T T T T T T T T T T T T A A T T T T
21 chr21_16010580 0 16010580 C C C C C C C C G G G G C C C C C C C C
21 chr21_16011269 0 16011269 T T T T T T T T T T T T T T T T G G T T
21 chr21_16018792 0 16018792 T T G G G G T T T T T T T T T T T T T T
21 chr21_16022333 0 16022333 A A A A A A A A A A A A A A A A A C A A
21 chr21_16028656 0 16028656 T T T T T T T T G G G G T T T T T T T T
21 chr21_16032687 0 16032687 C C A A A C C C C C C C C C C C C C C C
21 chr21_16047428 0 16047428 C C C C C C C C C C C G C C C C C C C C
21 chr21_16052298 0 16052298 A A A A A A A A C C C C A A A A A A A A
21 chr21_16059790 0 16059790 G G T T T T G G T T T T T T T T T T G G
21 chr21_16069820 0 16069820 C C C C C C C C A A A A C C C C C C C C
21 chr21_16073865 0 16073865 A A A A A A A A A A A A A A A T A A A A
21 chr21_16082956 0 16082956 G G G G G G G G C G G G G G G G G G G G
21 chr21_16090779 0 16090779 T T T T T T T T T T T T T T A A T T T T
21 chr21_16094379 0 16094379 G G C C C G G G G G G G G G G G G G G G
21 chr21_16112487 0 16112487 A A A A A A A A A A A C A A A A A A A A
21 chr21_16118791 0 16118791 T T T T G T T T T T T T T T T T T T T T
21 chr21_16131375 0 16131375 C C C C C C C C G G G G C C C C C C C C
21 chr21_16136376 0 16136376 G G G G G G T T G G G G G G G G G G G G
21 chr21_16163015 0 16163015 T T G G G G T T G G G G G G G G G G T T
21 chr21_16165510 0 16165510 C C C C C C C C C C C C A C C C A A C C
21 chr21_16183003 0 16183003 A C C C C C C C C C C C C C C C C C A A
21 chr21_16188456 0 16188456 C C A A C C C C C C C C C C C C C C C C
21 chr21_16200350 0 16200350 A A A A A A A A T T T T A A A A A A A A
21 chr21_16217961 0 16217961 T T T T T T T T T T T T A T T T T T T T
21 chr21_16257584 0 16257584 G G G G G G G G C C C C G G G G G G G G
21 chr21_16263326 0 16263326 C C C C C C C C G G G G C C C C C C C C
21 chr21_16273812 0 16273812 G G G G G G G G C C C G G G G G G G G G
21 chr21_16276336 0 16276336 C C C C C C C C G G G G C C C C C C C C
21 chr21_16276842 0 16276842 C C G G C C C C C C C C C C C C C C C C
21 chr21_16309459 0 16309459 G G T T T T G G T T T T T T T T T T G G
21 chr21_16310989 0 16310989 G G G T T T G G G G G G G G G G G G G G
21 chr21_16313579 0 16313579 A A A A A A A A A A A A A A A C A A A A
21 chr21_16317371 0 16317371 A A C C C C A A C C C C C C C C C C A A
21 chr21_16351413 0 16351413 C C C C C C C C A A A A C C C C C C C C
21 chr21_16355859 0 16355859 G G G G G G G G T T T T G G G G G G G G
21 chr21_16357128 0 16357128 A A A A A A A A C C C C A A A A A A A A
21 chr21_16367158 0 16367158 T T T T T T T T T T T T G T T T T T T T
21 chr21_16376088 0 16376088 A A A A C C A A A A A A A A A A A A A A
21 chr21_16386185 0 16386185 T T T T T T G T T T T T T T T T T T T T
21 chr21_16391331 0 16391331 T T T T T T T T G G G G T T T T T T T T
21 chr21_16393570 0 16393570 C C C C C C C C A A A A C C C C C C C C
21 chr21_16412643 0 16412643 A A A A A A A A A A A A T T A A A A A A
21 chr21_16465664 0 16465664 G G G G G G G G C C C C G G G G G G G G
21 chr21_16476872 0 16476872 C C C G C C C C C C C C C C C C C C C C
21 chr21_16479081 0 16479081 G G G G G G G G C C C C G G G G G G G G
21 chr21_16517967 0 16517967 C C C G C C C C C C C C C C C C C C C C
21 chr21_16560145 0 16560145 T T T T T T T T T T T T T T T T A T T T
21 chr21_16584903 0 16584903 A A A C A A A A A A A A A A A A A A A A
21 chr21_16619158 0 16619158 T T T T T T T T T T A T T T T T T T T T
21 chr21_16626574 0 16626574 C C C C C C A A C C C C C C C C C C C C
21 chr21_16630525 0 16630525 A C C C C C C C C C C C C C C C C C A A
21 chr21_16631954 0 16631954 A A C C C C A A C C C C C C C C C C A A
21 chr21_16638151 0 16638151 C C C G C C C C C C C C C C C C C C C C
21 chr21_16661707 0 16661707 G G G G G G G G G G G G C C G G G G G G
21 chr21_16701196 0 16701196 C C C C C C C C G G G G C C C C C C C C
21 chr21_16732946 0 16732946 T T G G T T T T T T T T T T T T T T T T
21 chr21_16753992 0 16753992 C C C C C C C C C C C C C C C C A A C C
21 chr21_16773309 0 16773309 A A A A A A A A A A A T A A A A A A A A
21 chr21_16785966 0 16785966 C C C C C C C C C C C C C C A C C C C C
21 chr21_16787206 0 16787206 G G G G G G G G C C C C G G G G G G G G
21 chr21_16804588 0 16804588 C C C C C C C C C C C C A C C C C C C C
21 chr21_16836325 0 16836325 G G G G G G G G G G G G G G G G C C G G
21 chr21_16850116 0 16850116 T T T T T T T T T T T T G G G G G G T T
21 chr21_16875803 0 16875803 A A A C A A A A A A A A A A A A A A A A
21 chr21_16882684 0 16882684 C C C C C C C C G G G G C C C C C C C C
21 chr21_16915165 0 16915165 A A A A A A A A A A A C A A A A A A A A
21 chr21_16926083 0 16926083 C C C C C C C C C C C C G G C C C C C C
21 chr21_16930197 0 16930197 G G G G C G G G G G G G G G G G G G G G
21 chr21_16970857 0 16970857 A A A A A A A A A A A A A A A A A C A A
21 chr21_17012871 0 17012871 C C C C C C C C A A A C C C C C C C C C
21 chr21_17024234 0 17024234 G G G G G G G G T T T T G G G G G G G G
21 chr21_17028976 0 17028976 C C C C C C C C C C C C C G G G C C C C
21 chr21_17032535 0 17032535 T T T T T T T T T T T T G T T T T T T T
21 chr21_17037645 0 17037645 G G G G G G G G C C C C G G G G G G G G
21 chr21_17065814 0 17065814 C C C C C C C C C C C C C C C C G G C C
21 chr21_17082080 0 17082080 G G G G G G G G G G G G G T G G G G G G
21 chr21_17101172 0 17101172 G G G G G G G G T T T T G G G G G G G G
21 chr21_17108472 0 17108472 A A A A A A A A A A A A A A C C A A A A
21 chr21_17117542 0 17117542 C C C C C C C C C C C C A C C C C C C C
21 chr21_17135625 0 17135625 G G G G G G G G T T T T G G G G G G G G
21 chr21_17143266 0 17143266 T T T T T T T T T T T T T T G G T T T T
21 chr21_17150029 0 17150029 T T T T T T T T A T T T T T T T T T T T
21 chr21_17155630 0 17155630 C C C C C C C C C G C C C C C C C C C C
21 chr21_17159759 0 17159759 C C C C C C C C C C C C C C G G C C C C
21 chr21_17198595 0 17198595 T T T T G T T T T T T T T T T T T T T T
21 chr21_17202412 0 17202412 G G T T G T G G G G G G G G G G G G G G
21 chr21_17204854 0 17204854 T T G T T T T T T T T T T T T T T T T T
21 chr21_17206687 0 17206687 A A A A A A A A A T A T A A A A A A A A
21 chr21_17224906 0 17224906 C C C C A C C C C C C C C C C C C C C C
21 chr21_17227842 0 17227842 A A A A A A A A T T T T A A A A A A A A
21 chr21_17245950 0 17245950 G G G G G G G G G G G G G G C C G G G G
21 chr21_17282897 0 17282897 A A A A A A A C A A A A A A A A A A A A
21 chr21_17284553 0 17284553 C C C C C C C C C C C C C C C C A C C C
21 chr21_17300678 0 17300678 C C C C A C C C C C C C C C C C C C C C
21 chr21_17301016 0 17301016 T T T T T T T T T T G T T T T T T T T T
21 chr21_17320266 0 17320266 C C C C C C C C A A A A A A A A A A C C
21 chr21_17323039 0 17323039 C C C C C C C C A C C C C C C C C C C C
21 chr21_17337107 0 17337107 G G G G G G G G T T T T G G G G G G G G
21 chr21_17338957 0 17338957 A A A A A A A A C C C C A A A A A A A A
21 chr21_17365367 0 17365367 C C C C A C C C C C C C C C C C C C C C
21 chr21_17369930 0 17369930 G G G G G G G G C C C C G G G G G G G G
21 chr21_17385489 0 17385489 G G G G G G G G G G G G C G G G G G G G
21 chr21_17388101 0 17388101 T T T T T T T T G T T T T T T T T T T T
21 chr21_17394557 0 17394557 G G G G G G G G T T T T G G G G G G G G
21 chr21_17415258 0 17415258 A A A A A A A A A C C C A A A A A A A A
21 chr21_17423692 0 17423692 T T A T T T T T T T T T T T T T T T T T
21 chr21_17424847 0 17424847 T T T T T T T T G G G G T T T T T T T T
21 chr21_17426769 0 17426769 G G G G G G G G G T T T G G G G G G G G
21 chr21_17427577 0 17427577 G G G G G G G G G G G G G G G G C C G G
21 chr21_17429930 0 17429930 A A A A A A A A A A A A A C A A A A A A
21 chr21_17435875 0 17435875 C C C C C C C G C C C C C C C C C C C C
21 chr21_17464404 0 17464404 C C C C C G C C C C C C C C C C C C C C
21 chr21_17465956 0 17465956 A A C C A A A A A A A A A A A A A A A A
21 chr21_17466199 0 17466199 T T T T T T T T T T T T A T A A T T T T
21 chr21_17467841 0 17467841 G G G G G G G G G G G G G G T T G G G G
21 chr21_17502699 0 17502699 A A A A A A A A C C C C A A A A A A A A
21 chr21_17511091 0 17511091 C C A A A A C C A A A A A A A A A A C C
21 chr21_17533372 0 17533372 C C C C C C C C C C C C C C C G C C C C
21 chr21_17548559 0 17548559 G G G G G G G G G T G T G G G G G G G G
21 chr21_17548881 0 17548881 G G G G G G G G G G C G G G G G G G G G
21 chr21_17582871 0 17582871 C C C C C C C C C C C C C C C G C C C C
21 chr21_17585233 0 17585233 A A A A A A A A A A A A C C C C C C A A
21 chr21_17593359 0 17593359 G G G G G G G G G G G G G T G G G G G G
21 chr21_17598642 0 17598642 G G G G G G G G C C C C G G G G G G G G
21 chr21_17607860 0 17607860 G G G G G G G G T T T T G G G G G G G G
21 chr21_17614038 0 17614038 C C C C C C C C C C C C C C A A C C C C
21 chr21_17620833 0 17620833 A A A A A A A A T T T T A A A A A A A A
21 chr21_17663656 0 17663656 T T T T T T T T T T T T T T G G T T T T
21 chr21_17664820 0 17664820 C C C C C C C C A A A A C C C C C C C C
21 chr21_17665205 0 17665205 A A A A A A A A C C C C A A A A A A A A
21 chr21_17665245 0 17665245 G G G G G G G G T T T T G G G G G G G G
21 chr21_17668814 0 17668814 G G G G G G G G G G G G C C G G G G G G
21 chr21_17670316 0 17670316 T T A T A A T T T T T T T T T T T T T T
21 chr21_17670375 0 17670375 C C C C C C C C A A A A C C C C C C C C
21 chr21_17676642 0 17676642 T T T T T T T T G G G G T T T T T T T T
21 chr21_17681664 0 17681664 G G G G G G G G G G G G G G G G C C G G
21 chr21_17697269 0 17697269 C C C C C C C C C C C C C G C C C C C C
21 chr21_17721120 0 17721120 C C C C C C C C G G G G C C C C C C C C
21 chr21_17766732 0 17766732 C C C C C C C C G G G G C C C C C C C C
21 chr21_17826496 0 17826496 G G G G G G G G G G G G G T G G G G G G
21 chr21_17855759 0 17855759 C C G G G G G G C C C C G G G G G G C C
21 chr21_17862387 0 17862387 C C C C C C C C C C C C C C C C G G C C
21 chr21_17874424 0 17874424 T T T T T T A A T T T T T T T T T T T T
21 chr21_17877562 0 17877562 G G G G G G G G G G G G T T G G G G G G
21 chr21_17888269 0 17888269 C C C C C C C C C C C C C C C G C C C C
21 chr21_17906163 0 17906163 G G G G G G G G G G G G C G G G G G G G
21 chr21_17927363 0 17927363 T T T T T T T T G T G T T T T T T T T T
21 chr21_17929934 0 17929934 C C C C C C C C C C C C A C C C C C C C
21 chr21_17931249 0 17931249 C C C C C C C C G G G G C C C C C C C C
21 chr21_17932483 0 17932483 C C C C C C C C C G C G C C C C C C C C
21 chr21_17943239 0 17943239 A A A A A A A A C C C C A A A A A A A A
21 chr21_17944642 0 17944642 T T T T T T T T A T A A T T T T T T T T
21 chr21_17959142 0 17959142 A A A A A A A A A A A A A A A A C C A A
21 chr21_17964373 0 17964373 A A A A A A A A A A A A A A C C A A A A
21 chr21_18018339 0 18018339 T T T T T T T T T T T T T T A T T T T T
21 chr21_18036913 0 18036913 G G G G G G G G C G G G G G G G G G G G
21 chr21_18049735 0 18049735 A C A A A A A A A A A A A A A A A A A A
21 chr21_18106943 0 18106943 C C A A C C C C C C C C C C C C C C C C
21 chr21_18146943 0 18146943 G G G T G G G G G G G G G G G G G G G G
21 chr21_18151827 0 18151827 A A A A A A A A A A A A A T A A A A A A
21 chr21_18193278 0 18193278 G G G G G G G G T T T T G G G G G G G G
21 chr21_18207377 0 18207377 C C C C C C C C G G G G C C C C C C C C
21 chr21_18231576 0 18231576 C C C C A C C C C C C C C C C C C C C C
21 chr21_18252363 0 18252363 A A A A A A A A A A A A A C A A A A A A
21 chr21_18271454 0 18271454 A A T T T T A A T T T T T T T T T T A A
21 chr21_18272149 0 18272149 T T T T T T T T T T T T G T T T T T T T
21 chr21_18299481 0 18299481 C C C C C C A A C C C C C C C C C C C C
21 chr21_18342166 0 18342166 A A A A A A A A A A A A A A A A C C A A
21 chr21_18344263 0 18344263 A A T T T T A A T T T T T T T T T T A A
21 chr21_18345194 0 18345194 T T T T T T T T T T T T G T T T T T T T
21 chr21_18351059 0 18351059 A A A A A A A A C C C C A A A A A A A A
21 chr21_18359549 0 18359549 C C C C C G C C C C C C C C C C C C C C
21 chr21_18366766 0 18366766 G G G G G G G G C C C C G G G G G G G G
21 chr21_18376751 0 18376751 A A A A A A A A A A A A T T T T T T A A
21 chr21_18377586 0 18377586 G G T T G T G G G G G G G G G G G G G G
21 chr21_18384787 0 18384787 T T T T T T T T T T T T T T T T A A T T
21 chr21_18419862 0 18419862 A A C C C C C C C C C C C C C C C C A A
21 chr21_18448445 0 18448445 C C C C C C C C C C C C C C A A C C C C
21 chr21_18464587 0 18464587 G G G G G G G G G G G G G G C G G G G G
21 chr21_18485515 0 18485515 C C C C C C C C A A A A C C C C C C C C
21 chr21_18515216 0 18515216 T T T T T T T T T T T T G T T T T T T T
21 chr21_18518019 0 18518019 A A A A A A A A A A A A A C A A A A A A
21 chr21_18558771 0 18558771 T T G T T T T T T T T T T T T T T T T T
21 chr21_18558901 0 18558901 C C C C C C C C A A A A C C C C C C C C
21 chr21_18565878 0 18565878 C C C C C C C C C C C C A C C C C C C C
21 chr21_18579571 0 18579571 C C C C C C C C C C C C A C C C C C C C
21 chr21_18598390 0 18598390 C C C C C C C C A A A A C C C C C C C C
21 chr21_18628432 0 18628432 C C G G G G C C G G G G G G G G G G C C
21 chr21_18679486 0 18679486 A A C C C C A A A A A A A A A A A A A A
21 chr21_18722498 0 18722498 C C C C C C C C A A A A C C C C C C C C
21 chr21_18729092 0 18729092 A A A A A A A A A A A A A A A C A A A A
21 chr21_18735796 0 18735796 G G T T G T G G G G G G G G G G G G G G
21 chr21_18755125 0 18755125 A A A A A A A A A A A A A T T T A A A A
21 chr21_18769455 0 18769455 G G G G G G G G G G G G G G T T G G G G
21 chr21_18784223 0 18784223 T T T T T T T T T T T T G G G G G G T T
21 chr21_18789711 0 18789711 C C C C C C C C C C C G C C C C C C C C
21 chr21_18793369 0 18793369 A T T T T T T T T T T T T T T T T T A A
21 chr21_18816876 0 18816876 T T T T T T T T T T T T T T T T G G T T
21 chr21_18817773 0 18817773 T T T T T T T T T T T T T T A A T T T T
21 chr21_18834386 0 18834386 A A A A A A A A C C C C A A A A A A A A
21 chr21_18851749 0 18851749 G G C G G G G G G G G G G G G G G G G G
21 chr21_18857957 0 18857957 A A A A A A A A A C A C A A A A A A A A
21 chr21_18872345 0 18872345 A A A A A A A A A A A A A A C C A A A A
21 chr21_18873632 0 18873632 G G G G G G G G T T T T G G G G G G G G
21 chr21_18904810 0 18904810 G G G G G G G G G G G G G G G G C C G G
21 chr21_18913596 0 18913596 A T T T T T A T T T T T T T T T T T A A
21 chr21_18916040 0 18916040 G G C G G G G G G G G G G G G G G G G G
21 chr21_18921249 0 18921249 G G G G G G G G T T T T G G G G G G G G
21 chr21_18927232 0 18927232 G G G G G G G G C C C C G G G G G G G G
21 chr21_18941255 0 18941255 C C C C C C C G C C C C C C C C C C C C
21 chr21_18959189 0 18959189 T T T T T T T T G G G G T T T T T T T T
21 chr21_18966835 0 18966835 T T A A A T T T T T T T T T T T A A T T
21 chr21_18997015 0 18997015 G G G G G G G G T T T T G G G G G G G G
21 chr21_19036351 0 19036351 G G G G G G G G C C C C G G G G G G G G
21 chr21_19043993 0 19043993 C C C C C C C C C C C C A C C C C C C C
21 chr21_19104636 0 19104636 C C C C C C C C C C C C C C C C G G C C
21 chr21_19113091 0 19113091 C C C C C C C C C C C C C C G G C C C C
21 chr21_19138166 0 19138166 G G T T T T T T T T T T T T T T T T G G
21 chr21_19159566 0 19159566 G G G G G G G G G G G G G T G G G G G G
21 chr21_19168804 0 19168804 A A T T T T T T T T T T T T T T T T A A
21 chr21_19181624 0 19181624 G G G T G G G G G G G G G G G G G G G G
21 chr21_19200710 0 19200710 C C C C C C C C C C C C C C C C G G C C
21 chr21_19216259 0 19216259 C C C C C C C C C C C C C C C C A A C C
21 chr21_19222448 0 19222448 G T T T T T T T T T T T G T T T T T G G
21 chr21_19224830 0 19224830 T T T T T T T T A A A A T T T T T T T T
21 chr21_19249139 0 19249139 T T T T T T T T A A A A T T T T T T T T
21 chr21_19249550 0 19249550 T T T T T T T T G T T T T T T T T T T T
21 chr21_19251569 0 19251569 G T T T T T T T T T T T T T T T T T T T
21 chr21_19275697 0 19275697 G G G G G G G G G T G G G G G G G G G G
21 chr21_19290902 0 19290902 A A A A A A A A C C C C A A A A A A A A
21 chr21_19297718 0 19297718 A A A A A A A A A A A C A A A A A A A A
21 chr21_19320100 0 19320100 A A C C A A A A A A A A A A A A A A A A
21 chr21_19373678 0 19373678 A A A A A A A A A A A A A C A A A A A A
21 chr21_19382657 0 19382657 C C C C C C C C A C A C C C C C C C C C
21 chr21_19386608 0 19386608 G G G G G G G G G G G G G G G G T T G G
21 chr21_19421531 0 19421531 C C C C C C C C G G G G C C C C C C C C
21 chr21_19437209 0 19437209 T T T T T T T T T T T T G G T T T T T T
21 chr21_19446911 0 19446911 G G G G G G G G G G G G G T G G G G G G
21 chr21_19473769 0 19473769 A A A A A A A A A A A A A T A A A A A A
21 chr21_19474097 0 19474097 G G G G G G G G C C C C G G G G G G G G
21 chr21_19476123 0 19476123 C C C C C C C C C C C C C C C C A C C C
21 chr21_19478611 0 19478611 T T T T T T T T T T T T T T G T T T T T
21 chr21_19485326 0 19485326 A A A A A C A A A A A A C C C C C C A A
21 chr21_19504245 0 19504245 A A A A A A A A A A A A A C A A A A A A
21 chr21_19505914 0 19505914 T T T T T T T T A A A A T T T T T T T T
21 chr21_19524684 0 19524684 T T T T T T T T G G G G T T T T T T T T
21 chr21_19574051 0 19574051 G G C C C G G G C C C C G G G G G G G G
21 chr21_19594571 0 19594571 A A A A A A A A T T T T A A A A A A A A
21 chr21_19618305 0 19618305 G G G G G T G G G G G G G G G G G G G G
21 chr21_19697386 0 19697386 C C C C A C C C C C C C C C C C C C C C
21 chr21_19700375 0 19700375 G G G G G G G G G G G G G G T T G G G G
21 chr21_19700679 0 19700679 T T T T T T T T G G G G T T T T T T T T
21 chr21_19743348 0 19743348 A A A A A A A A A A A A A A T T A A A A
21 chr21_19750856 0 19750856 G G T T T T T T T T T T T T T T T T T T
21 chr21_19752924 0 19752924 G G T T G G G G G G G G G G G G G G G G
21 chr21_19753920 0 19753920 A A A A A A A A A A A A A A A T A A A A
21 chr21_19775577 0 19775577 G G G G G G G G G T T T G G G G G G G G
21 chr21_19829577 0 19829577 G G G G G G G G T T T T G G G G G G G G
21 chr21_19850282 0 19850282 G G G G G G G G T T T T G G G G G G G G
21 chr21_19865684 0 19865684 G G G G G G G G C G C C G G G G G G G G
21 chr21_19870240 0 19870240 C C C C C C C C C C A A C C C C C C C C
21 chr21_19871100 0 19871100 C C C C C C C C C G C C C C C C C C C C
21 chr21_19879583 0 19879583 G G G G G G G G T T T T G G G G G G G G
21 chr21_19914926 0 19914926 C C C C C C C C A A A A C C C C C C C C
21 chr21_19918185 0 19918185 G G G G C G G G G G G G G G G G G G G G
21 chr21_19929059 0 19929059 C C C C C C C C C C C C C G C C C C C C
21 chr21_19942888 0 19942888 G T G G G G G G G G G G G G G G G G G G
21 chr21_19949935 0 19949935 T T A A T T T T A A A A T T T T T T T T
21 chr21_19950118 0 19950118 G G G G G G G G G G G G G G C G G G G G
21 chr21_19982923 0 19982923 G G G G G G G G G G G G G G G T G G G G
21 chr21_19983258 0 19983258 C C C C G G C C C C C C C C C C C C C C
21 chr21_19993130 0 19993130 G G T T T T G G T T T T T T G G G G G G
21 chr21_20009538 0 20009538 C C C C C C C C C C C C C C A C C C C C
21 chr21_20012235 0 20012235 T T T T T T T T G G G G T T T T T T T T
21 chr21_20013726 0 20013726 C C G G C C C C C C C C C C C C C C C C
21 chr21_20018817 0 20018817 C C C C C C C C C C C C C C C C A A C C
21 chr21_20026700 0 20026700 A A A A A A A A A A A A A T A A A A A A
21 chr21_20028921 0 20028921 T T T T T T T T T T T T T T G G G G T T
21 chr21_20039615 0 20039615 G G G G G G G G T T T T G G G G G G G G
21 chr21_20060898 0 20060898 A A A A A A A A C C C C A A A A A A A A
21 chr21_20065414 0 20065414 G G G G G G G G G T G G G G G G G G G G
21 chr21_20068668 0 20068668 C C C C C C A C C C C C C C C C C C C C
21 chr21_20080968 0 20080968 G G T T T T G G G G G G G G G G G G G G
21 chr21_20103877 0 20103877 A A A A A A A A T T T T A A A A A A A A
21 chr21_20126319 0 20126319 C C C C C C C C C C C C C C G G C C C C
21 chr21_20139306 0 20139306 C C C C C C C C A A A A C C C C C C C C
21 chr21_20185181 0 20185181 G G T T T T G G G G G G G G G G G G G G
21 chr21_20229998 0 20229998 A A A A A A A A A A A A A C A A A A A A
21 chr21_20230877 0 20230877 C C G G G G G G G G G G G G G G G G G G
21 chr21_20238888 0 20238888 C C C C C C C C G G G G C C C C C C C C
21 chr21_20248808 0 20248808 A A A A A A A A A A A A A A C C A A A A
21 chr21_20260654 0 20260654 T T T T T T T T T T A T T T T T T T T T
21 chr21_20278628 0 20278628 C C C C C C C C C C C C C G C C C C C C
21 chr21_20287319 0 20287319 A A A A A A A A A A A T A A A A A A A A
21 chr21_20295972 0 20295972 C C C C C C C C C C C C C C C C A A C C
21 chr21_20299571 0 20299571 A A A A A A A A C C C C A A A A A A A A
21 chr21_20348763 0 20348763 G G G G G G G G G G G G G G C C C C G G
21 chr21_20356973 0 20356973 A A A A A A A A A A A A A A C C A A A A
21 chr21_20442764 0 20442764 T T T T G T T T T T T T T T T T T T T T
21 chr21_20458431 0 20458431 A A C C A A A A A A A A A A A A A A A A
21 chr21_20463791 0 20463791 G G T T T T G G T T T T G G G G G G G G
21 chr21_20534070 0 20534070 G G G G G G G G C G C G G G G G G G G G
21 chr21_20544071 0 20544071 G G G G G G G G G G G T G G G G G G G G
21 chr21_20555477 0 20555477 G G G G G G G G G G G G G G G G C G G G
21 chr21_20566228 0 20566228 T T A T T T T T T T T T T T T T T T T T
21 chr21_20580069 0 20580069 G G G G G G G G C C C C G G G G G G G G
21 chr21_20581971 0 20581971 G G G G T T G G G G G G G G G G G G G G
21 chr21_20583616 0 20583616 T T T T T T T T T T T T T T T T G T T T
21 chr21_20606718 0 20606718 A A A A A A A A A A A A A T A A A A A A
21 chr21_20633809 0 20633809 A A A A A A A A C C A C A A A A A A A A
21 chr21_20639665 0 20639665 G G G G G G G T G G G G G G G G G G G G
21 chr21_20652165 0 20652165 T T T T T T T T A A A A T T T T T T T T
21 chr21_20654355 0 20654355 C C A A A A A A A A A A A A A A A A C C
21 chr21_20670700 0 20670700 G G G G G G G G T T T T G G G G G G G G
21 chr21_20675036 0 20675036 G G G G G G G G C C C C G G G G G G G G
21 chr21_20678047 0 20678047 A A C C A A A A A A A A A A A A A A A A
21 chr21_20684381 0 20684381 T T T T T T T T G G G G T T T T T T T T
21 chr21_20689100 0 20689100 T T T T T T T T T T T T T T T T G G T T
21 chr21_20702433 0 20702433 A A A A A A A A A A A A A T A A A A A A
21 chr21_20704102 0 20704102 T T T T T T T T G G G G T T T T T T T T
21 chr21_20713648 0 20713648 T T T T T T T T A A A A T T T T T T T T
21 chr21_20737780 0 20737780 G G G G C G G G G G G G G G G G G G G G
21 chr21_20761287 0 20761287 A A C C C C A A A A A A A A A A A A A A
21 chr21_20773418 0 20773418 C C C C C C C C G G G G C C C C C C C C
21 chr21_20776212 0 20776212 C C C C C C C C C C C C C C C C A C C C
21 chr21_20804002 0 20804002 C C C C C C C C A A A A C C C C C C C C
21 chr21_20816618 0 20816618 A A A A A A A A C C C C A A A A A A A A
21 chr21_20833319 0 20833319 T T G G G G T T G G G G G T T T G G T T
21 chr21_20851290 0 20851290 A A A A A A A A C C C C C C C C C C A A
21 chr21_20899863 0 20899863 C C A A C C C C A A A A A A A A A A C C
21 chr21_20904777 0 20904777 T T A A A T T T T T T T T T T T T T T T
21 chr21_20913832 0 20913832 C C C C C C C C C C C C C G C C C C C C
21 chr21_20921939 0 20921939 T T T T T T T T T T T T T T A A T T T T
21 chr21_20929367 0 20929367 T T T T T T T T A A A A T T T T T T T T
21 chr21_20936692 0 20936692 T T G G T T T T T T T T T T T T T T T T
21 chr21_20940143 0 20940143 A A A A A A A A T T T T A A A A A A A A
21 chr21_20944695 0 20944695 T T T T T T T T G G G G T T T T T T T T
21 chr21_20959076 0 20959076 A A A A A A A A A A A A A C A A A A A A
21 chr21_20980376 0 20980376 T T G G G G T T G G G G G G G G G G T T
21 chr21_20991265 0 20991265 A A A A A A A A A A A A A A A A T T A A
21 chr21_21025946 0 21025946 G G G G G G G G G G G G C G G G G G G G
21 chr21_21059020 0 21059020 C C C C C C C C C C C C A C C C C C C C
21 chr21_21090413 0 21090413 C C C C C C C C C C C C C C C G C C C C
21 chr21_21095656 0 21095656 T T T T T T T T T T T T T T T T G G T T
21 chr21_21096966 0 21096966 C C C C C G C C C C C C C C C C C C C C
21 chr21_21100453 0 21100453 A A A A A A C C A A A A A A A A A A A A
21 chr21_21102487 0 21102487 C C C C C C C C G G C G C C C C C C C C
21 chr21_21114077 0 21114077 A A A A A A C C A A A A A A A A A A A A
21 chr21_21150184 0 21150184 T T T T T T G T T T T T T T T T T T G G
21 chr21_21158148 0 21158148 C C A A A A A A A A A A A A A A A A A A
21 chr21_21166362 0 21166362 G G G G G G G G G G G G G T T T G G G G
21 chr21_21166407 0 21166407 G G T T T T G G T T T T T T T T T T G G
21 chr21_21243157 0 21243157 A A A A A A A A A A A A A C A A C C A A
21 chr21_21260732 0 21260732 G G G G G G G G C C C C G G G G G G G G
21 chr21_21267910 0 21267910 G G G G G G G G G G G G C G G G G G G G
21 chr21_21284760 0 21284760 C C C C C C C C G G G G C C C C C C C C
21 chr21_21297836 0 21297836 A A A A A A A A C C C C A A A A A A A A
21 chr21_21300730 0 21300730 A A A A A A A A A A A A C C A A A A A A
21 chr21_21319594 0 21319594 A A A A A A A A A A A A A A A A C C A A
21 chr21_21323330 0 21323330 A A A A A A A A C C C C A A A A A A A A
21 chr21_21349266 0 21349266 C C C C C C C C G G G G C C C C C C C C
21 chr21_21363074 0 21363074 A A A A A A A A A A A A A T T T A A A A
21 chr21_21366615 0 21366615 G G G G G G G G C C C C G G G G G G G G
21 chr21_21388646 0 21388646 T T T T T T T T T T T T T T G T T T T T
21 chr21_21399585 0 21399585 A A A A A A A A A A A A A T A A A A A A
21 chr21_21410871 0 21410871 A A A A A A A A T T T T A A A A A A A A
21 chr21_21442849 0 21442849 C C C C C C C C C C C C A A C C C C C C
21 chr21_21459866 0 21459866 A A C C A A A A A A A A A A A A A A A A
21 chr21_21474324 0 21474324 G G C C G G G G G G G G G G G G G G G G
21 chr21_21483366 0 21483366 G G G G C G G G G G G G G G G G G G G G
21 chr21_21487856 0 21487856 A A A A A A A A T T T T A A A A A A A A
21 chr21_21524869 0 21524869 C C C C C C C C G G G G C C C C C C C C
21 chr21_21530636 0 21530636 A A A A A T A A A A A A A A A A A A A A
21 chr21_21539413 0 21539413 C C C C C C C C G G G G C C C C C C C C
21 chr21_21567451 0 21567451 A A A T A A A A A A A A A A A A A A A A
21 chr21_21697171 0 21697171 A A A A A A A A T T T T A A A A A A A A
21 chr21_21703696 0 21703696 G G G G G G G G G G C G G G G G G G G G
21 chr21_21720791 0 21720791 T T T T T T T T G G G G T T T T T T T T
21 chr21_21785521 0 21785521 G G G G G G G G G G G G G G G G C C G G
21 chr21_21812902 0 21812902 T T T T T T T T A A A A T T T T T T T T
21 chr21_21816857 0 21816857 G G G G G G G G C C C C G G G G G G G G
21 chr21_21817124 0 21817124 G G G G C C G G G G G G G G G G G G G G
21 chr21_21830238 0 21830238 C C C C C C C C A A A A C C C C C C C C
21 chr21_21860323 0 21860323 T T T T T T T T T T T T G T T T G G T T
21 chr21_21864544 0 21864544 A A A A A A A T A A A A A A A A A A A A
21 chr21_21869467 0 21869467 G T T T T T T T T T T T T T T T T T G G
21 chr21_21874627 0 21874627 A A A A A A A A T T T T A A A A A A A A
21 chr21_21885702 0 21885702 T T A T T T T T T T T T T T T T T T T T
21 chr21_21898016 0 21898016 G G G G G G G G G G G G G G G G T T G G
21 chr21_21903801 0 21903801 A A A A A A A A C C C C A A A A A A A A
21 chr21_21920726 0 21920726 G G T T T T T T T T T T T T T T T T G G
21 chr21_21959774 0 21959774 A T A A A A A T T T T T T T T T T T A A
21 chr21_21985553 0 21985553 A A A A A T A A A A A A A A A A A A A A
21 chr21_21987688 0 21987688 C C C C A C C C C C C C C C C C C C C C
21 chr21_22026725 0 22026725 G G G G G G G G G G G G G G G G G T G G
21 chr21_22047443 0 22047443 A A A A A A A A A A A A C C A A A A A A
21 chr21_22052270 0 22052270 G G C C C C G G C C C C C C C C C C G G
21 chr21_22058374 0 22058374 T T A A T T T T T T T T T T T T T T T T
21 chr21_22072872 0 22072872 T T T T T T T T T T T T A T T T T T T T
21 chr21_22143245 0 22143245 C C C C A C C C C C C C C C C C C C C C
21 chr21_22149495 0 22149495 G G G G G G G G C C C C G G G G G G G G
21 chr21_22152214 0 22152214 C C C G C C C C C C C C C C C C C C C C
21 chr21_22160072 0 22160072 A A A A A A A A A T A A A A A A A A A A
21 chr21_22161730 0 22161730 A A A A A A A A T T T T A A A A A A A A
21 chr21_22167400 0 22167400 C C C C C C C C A C C C C C C C C C C C
21 chr21_22183198 0 22183198 G G G G G G G G G G G G C G G G G G G G
21 chr21_22193793 0 22193793 C C C C A A C C C C C C C C C C C C C C
21 chr21_22193820 0 22193820 C C C C C C C C C C C C C C G G C C C C
21 chr21_22198151 0 22198151 C C C C C C C C A A A A C C C C C C C C
21 chr21_22210574 0 22210574 C C G G C C C C C C C C C C C C C C C C
21 chr21_22226795 0 22226795 G G G G G G G G T T T T G G G G G G G G
21 chr21_22253174 0 22253174 A A A A A A A A C C C C A A A A A A A A
21 chr21_22254161 0 22254161 T T T T T T T T T T T T T T G G T T T T
21 chr21_22291167 0 22291167 C C A C A C C C C C C C C C C C C C C C
21 chr21_22291718 0 22291718 C C C C C C C C C C C C A A C C C C C C
21 chr21_22301901 0 22301901 A A A A A A A A T T T T A A A A A A A A
21 chr21_22306879 0 22306879 A A T T T T A A T T T T T T T T T T A A
21 chr21_22307745 0 22307745 G G G G G G G G C C C C G G G G G G G G
21 chr21_22325836 0 22325836 G G G G G G G G G G G G G G G G G T G G
21 chr21_22326884 0 22326884 A A A A A A A A T T T T A A A A A A A A
21 chr21_22340594 0 22340594 G G G G G G G G C C C C G G G G G G G G
21 chr21_22349765 0 22349765 C C C C C C C C C C C C A C C C C C C C
21 chr21_22350275 0 22350275 T T G T T T T T T T T T T T T T T T T T
21 chr21_22408674 0 22408674 G G G G G T G G G G G G G G G G G G G G
21 chr21_22460154 0 22460154 G G G G G G G G G T G T G G G G G G G G
21 chr21_22471956 0 22471956 C C A A A A C C A A A A A A A A A A C C
21 chr21_22477484 0 22477484 C C G G G G C C G G G G G G G G G G C C
21 chr21_22481092 0 22481092 A A T T T T A A T T T T T T T T T T A A
21 chr21_22484967 0 22484967 A A A A A A A A A A A A A A T T A A A A
21 chr21_22503883 0 22503883 A A A A A A A A A A A A A C A A A A A A
21 chr21_22510022 0 22510022 G G C C G G G G G G G G G G G G G G G G
21 chr21_22522388 0 22522388 C C C C C C C C A A A A C C C C C C C C
21 chr21_22526592 0 22526592 G G G G G G G G T T T T G G G G G G G G
21 chr21_22528427 0 22528427 A A A A T T A A A A A A A A A A A A A A
21 chr21_22543657 0 22543657 T T T T T T T T G G G G T T T T T T T T
21 chr21_22566197 0 22566197 T T T T G T T T T T T T T T T T T T T T
21 chr21_22624296 0 22624296 A A A T A A A A A A A A A A A A A A A A
21 chr21_22625919 0 22625919 A A A A A A A A C C C C A A A A A A A A
21 chr21_22634845 0 22634845 C C C C C C C C C C C C A C C C C C C C
21 chr21_22636632 0 22636632 G G G G C G G G G G G G G G G G G G G G
21 chr21_22642509 0 22642509 C C C C C C C C A A A A C C C C C C C C
21 chr21_22659744 0 22659744 T T T T T T T T T T T T T T T T G T T T
21 chr21_22674678 0 22674678 C C C C C C C C C G C G C C C C C C C C
21 chr21_22692628 0 22692628 G G G G G G G G G G G G G G T T G G G G
21 chr21_22693185 0 22693185 C C C C C C C C C C C C C C A C C C C C
21 chr21_22694152 0 22694152 C C C C C C A A C C C C C C C C C C C C
21 chr21_22696736 0 22696736 T T T T T T T T T T T T T T A A T T T T
21 chr21_22697401 0 22697401 A A A A A A A A A A A T A A A A A A A A
21 chr21_22705782 0 22705782 A A T T T T A A A A A A A A A A A A A A
21 chr21_22741353 0 22741353 G G G G G G G G C C C G G G G G G G G G
21 chr21_22743772 0 22743772 C C C C C C C C G G G G C C C C C C C C
21 chr21_22745489 0 22745489 G G G G C G G G G G G G G G G G G G G G
21 chr21_22764681 0 22764681 G G G G G G G G G G G G T T G G G G G G
21 chr21_22769688 0 22769688 C C C C C C C C C C C C A A C C C C C C
21 chr21_22772874 0 22772874 A A A A A A T T A A A A A A A A A A T T
21 chr21_22796732 0 22796732 C C C C C G C C C C C C C C C C C C C C
21 chr21_22805222 0 22805222 T T T T T T T T A A A A T T T T T T T T
21 chr21_22837814 0 22837814 T T T T A A T T T T T T T T T T T T T T
21 chr21_22846383 0 22846383 A A A A A A A A C C C C A A A A A A A A
21 chr21_22852932 0 22852932 T T T T G T T T T T T T T T T T T T T T
21 chr21_22873481 0 22873481 C C C C C C C C A A A A C C C C C C C C
21 chr21_22875197 0 22875197 C C C C C C C C A A A A C C C C C C C C
21 chr21_22875531 0 22875531 T T T T T T T T G G G G T T T T T T T T
21 chr21_22886985 0 22886985 A A A A A A A A A C A A A A A A A A A A
21 chr21_22889592 0 22889592 A A A A A A A A A A A A T T T T T T A A
21 chr21_22894101 0 22894101 T T T T T T T T G G G G T T T T T T T T
21 chr21_22904323 0 22904323 G G G G G G G G G G C G G G G G G G G G
21 chr21_22913530 0 22913530 A C A A A A A A A A A A A A A A A A A A
21 chr21_22948279 0 22948279 A A A A A A A A C C C C A A A A A A A A
21 chr21_22968482 0 22968482 G G C C C G G G G G G G G G G G G G G G
21 chr21_22981455 0 22981455 C C C C C C C C A A A A C C C C C C C C
21 chr21_23012673 0 23012673 C C C C C C C C G G G G C C C C C C C C
21 chr21_23045302 0 23045302 A A A A A A A A A A A T A A A A A A A A
21 chr21_23088373 0 23088373 C C C C C C C C C C C C C G C C C C C C
21 chr21_23102981 0 23102981 C C C C C C C C C C C C A C A A C C C C
21 chr21_23131981 0 23131981 C C C C C C C C C C C C C C A A C C C C
21 chr21_23142410 0 23142410 C C C C C C C C A A A A C C C C C C C C
21 chr21_23152378 0 23152378 A A A A A C A A A A A A A A A A A A A A
21 chr21_23213835 0 23213835 G G C C C G G G G G G G G G G G G G G G
21 chr21_23217891 0 23217891 C C C C C C C C A A A A C C C C C C C C
21 chr21_23231002 0 23231002 A A C C C C A A C C C C C C C C C C A A
21 chr21_23251691 0 23251691 G G G G G G G G C C C C C C C C C C G G
21 chr21_23283850 0 23283850 G G G G G G G G G G G G G G C C G G G G
21 chr21_23299105 0 23299105 A A C C C C C C C C C C C C C C C C C C
21 chr21_23300787 0 23300787 G G G G G G G G C C C C G G G G G G G G
21 chr21_23301591 0 23301591 G G G G G G G G C C C C G G G G G G G G
21 chr21_23313324 0 23313324 T T T T T T T T T T T T A T T T T T T T
21 chr21_23324099 0 23324099 T T T T T T T T A A A A T T T T T T T T
21 chr21_23330591 0 23330591 T T T T T T T T G G G G T T T T T T T T
21 chr21_23344227 0 23344227 G G G G G G G G T T T T T T T T T T G G
21 chr21_23359659 0 23359659 A A A A A A A A T T T T A A A A A A A A
21 chr21_23381835 0 23381835 G G G G G G G G G G G G C C G G G G G G
21 chr21_23393837 0 23393837 G G C C C C G G C C C C C C C C C C G G
21 chr21_23393895 0 23393895 C C C C C C C C C C C G C C C C C C C C
21 chr21_23416356 0 23416356 G G G G G G G G C G G G G G G G G G G G
21 chr21_23428060 0 23428060 C C C C C C C C C C C G C C C C C C C C
21 chr21_23472335 0 23472335 G G G G G G G G T T T T G G G G G G G G
21 chr21_23493396 0 23493396 G G G G G G G G C G C C G G G G G G G G
21 chr21_23506904 0 23506904 A A A A A A A C A A A A A A A A A A A A
21 chr21_23541499 0 23541499 C C C C C C C C G G G G C C C C C C C C
21 chr21_23544085 0 23544085 G G G G G G C C G G G G G G G G G G G G
21 chr21_23572186 0 23572186 C C C G G G C C C C C C C G C C G G C C
21 chr21_23631226 0 23631226 C C C C C C C C G G G G C C C C C C G G
21 chr21_23667844 0 23667844 T T T T T T T T T T T T A T T T T T T T
21 chr21_23670125 0 23670125 C C A C C C C C C C C C C C C C C C C C
21 chr21_23676497 0 23676497 G G G G G G G G G G G G C C G G G G G G
21 chr21_23691357 0 23691357 G G G G G G G G C C C C G G G G G G G G
21 chr21_23704867 0 23704867 G G G G G G G G G T G T G G G G G G G G
21 chr21_23707319 0 23707319 A A A A A A A A C C C C A A A A A A A A
21 chr21_23715681 0 23715681 G G G G G G G G G G G G G T G G G G G G
21 chr21_23727160 0 23727160 C C C C C C C C A A A A C C C C C C C C
21 chr21_23737240 0 23737240 A A C C C C A A A A A A A A A A A A A A
21 chr21_23752900 0 23752900 A A A A A A A A C C C C A A A A A A A A
21 chr21_23785913 0 23785913 G G C C G G G G G G G G G G G G G G G G
21 chr21_23812920 0 23812920 C C C C G G C C C C C C C C C C C C C C
21 chr21_23877665 0 23877665 G G G G G G G G G G G G G G G G G T G G
21 chr21_23878858 0 23878858 G G G G G G G G G G G G G G T T G G G G
21 chr21_23879782 0 23879782 T T T T T T T T T T T T A T T T T T T T
21 chr21_23882272 0 23882272 T T A T T T T T T T T T T T T T T T T T
21 chr21_23900567 0 23900567 C C C C C C C C C C C C C C C C A C C C
21 chr21_23916398 0 23916398 G G C G G G G G C C C C G G G G G G G G
21 chr21_23923724 0 23923724 G G C C C C G G C C C C C C C C C C G G
21 chr21_23925323 0 23925323 G G G G G G G G G G G T G G G G G G G G
21 chr21_23932717 0 23932717 G G G G G G G G G G G G G G C C G G G G
21 chr21_23937359 0 23937359 G G G G G G G G C C C C G G G G G G G G
21 chr21_23940494 0 23940494 T T A A T T T T T T T T T T T T T T T T
21 chr21_23948658 0 23948658 A A A A A A A A C C C C A A A A A A A A
21 chr21_23960777 0 23960777 G G C C C C C C C C C C C C C C C C C C
21 chr21_23980506 0 23980506 A A A A A A A A A A A A A A A A A C A A
21 chr21_23985925 0 23985925 G G C G G G C G G G G G G G G G G G G G
21 chr21_23991047 0 23991047 A A A A A A A C A A A A A A A A A A A A
21 chr21_24009262 0 24009262 C C C G C C C C C C C C C C C C C C C C
21 chr21_24024022 0 24024022 C C A C C C C C C C C C C C C C C C C C
21 chr21_24045720 0 24045720 G G T T G G G G T T T T T T T T T T G G
21 chr21_24051242 0 24051242 T T T T T T T T G G G G T T T T T T T T
21 chr21_24057314 0 24057314 G G G G G G G G G T G G G G G G G G G G
21 chr21_24145400 0 24145400 G G G G C G G G G G G G G G G G G G G G
21 chr21_24163577 0 24163577 T T T T T T T T G G G G T T T T T T T T
21 chr21_24163618 0 24163618 A C A A A A A A A A A A A A A A A A A A
21 chr21_24169712 0 24169712 G G G G G G G G G G G G G G G G C G G G
21 chr21_24179752 0 24179752 A A C C A A A A A A A A A A A A A A A A
21 chr21_24297514 0 24297514 T T T T T T T T T T G T T T T T T T T T
21 chr21_24354966 0 24354966 C C C C C C C C A A A A C C C C C C C C
21 chr21_24377749 0 24377749 G G G G G G G G G G G G G T G G G G G G
21 chr21_24386412 0 24386412 A A A A A A A A T T T T A A A A A A A A
21 chr21_24393915 0 24393915 A A A A A A A A T T T T A A A A A A A A
21 chr21_24418409 0 24418409 T T T T A T T T T T T T T T T T T T T T
21 chr21_24437703 0 24437703 G G G G G G G G G G G G G G G G C G G G
21 chr21_24449041 0 24449041 A A A A A A A A T T T T A A A A A A A A
21 chr21_24469942 0 24469942 A C C C C C C C C C C C C C C C C C C C
21 chr21_24501366 0 24501366 G G G G G G G G G G G G C G G G G G G G
21 chr21_24516115 0 24516115 A C A A A A C C A A A A A A A A A A C C
21 chr21_24522125 0 24522125 T T T T T T T T T T T T T T A A T T T T
21 chr21_24568062 0 24568062 T T T T T T T T G G G G T T T T T T T T
21 chr21_24571228 0 24571228 A A A A A A A A A A A A T T A A A A A A
21 chr21_24574919 0 24574919 G G G G G G G G G G G G G G T T G G G G
21 chr21_24617948 0 24617948 T T T T T T G G T T T T T T T T T T T T
21 chr21_24622254 0 24622254 A A A A A A A A A A A T A A A A A A A A
21 chr21_24622456 0 24622456 A A T T A A A A A A A A A A A A A A A A
21 chr21_24631690 0 24631690 A A C C C C A A C C C C C C C C C C A A
21 chr21_24635201 0 24635201 T T T T T T T T T T T T T T G G T T T T
21 chr21_24640748 0 24640748 T T A A A T T T T T T T T T T T T T T T
21 chr21_24647771 0 24647771 A A A A A A A A A A A T A A A A A A A A
21 chr21_24658096 0 24658096 A A A A A A A A A A A T A A A A A A A A
21 chr21_24705616 0 24705616 C C C C A C C C C C C C C C C C C C C C
21 chr21_24724242 0 24724242 T T T T T T A A T T T T T T T T T T T T
21 chr21_24746735 0 24746735 T T G G G T T T T T T T T T T T T T T T
21 chr21_24752690 0 24752690 G G G G G T G G G G G G G G G G G G G G
21 chr21_24761800 0 24761800 G G G G G G G G G T T T G G G G G G G G
21 chr21_24762444 0 24762444 G G G G G G G G G G G G G G G G C C G G
21 chr21_24770900 0 24770900 G G G G G G G G G T G G G G G G G G G G
21 chr21_24801211 0 24801211 G G G G G G G G G G G G C G G G G G G G
21 chr21_24814827 0 24814827 T T T T T T T T G T G T T T T T T T T T
21 chr21_24846262 0 24846262 G G G T G G G G G G G G G G G G G G G G
21 chr21_24883841 0 24883841 A A A A A A A A A A A A A T A A A A A A
21 chr21_24888644 0 24888644 G G G G G G G G C C C G G G G G G G G G
21 chr21_24938108 0 24938108 C C C C C C C C A A A A C C C C C C C C
21 chr21_24946473 0 24946473 G G G G G G G G G T G G G G G G G G G G
21 chr21_24957141 0 24957141 C C C C C C C C C C C C C C A A C C C C
21 chr21_24976176 0 24976176 T T T T T T T T G T T T T T T T T T T T
21 chr21_24985490 0 24985490 G G G G G T G G G G G G G G G G G G G G
21 chr21_24994256 0 24994256 G G G G G G G G G G G T G G G G G G G G
21 chr21_24999115 0 24999115 C C C C C C C C C C C C G G G G G G C C
21 chr21_25041509 0 25041509 G G G G G G G G C C C C G G G G G G G G
21 chr21_25062632 0 25062632 G G G G G G G G G G C G G G G G G G G G
21 chr21_25089448 0 25089448 G G G G G G G G G G G G G G G G C C G G
21 chr21_25089614 0 25089614 G G T T T T G G T T T T T T T T T T G G
21 chr21_25101271 0 25101271 G G G G G G G G G G C G G G G G G G G G
21 chr21_25103986 0 25103986 G G G G C G G G G G G G G G G G G G G G
21 chr21_25124080 0 25124080 A A A A A A A A A A A A A A A T A A A A
21 chr21_25128952 0 25128952 G G G G G G G G T T T T G G G G G G G G
21 chr21_25132924 0 25132924 C C C G C C C C C C C C C C C C C C C C
21 chr21_25159621 0 25159621 C C C C C C C C C C C C C G C C C C C C
21 chr21_25160250 0 25160250 C C C C G G C C C C C C C C C C C C C C
21 chr21_25160940 0 25160940 G G G G G G G G C C C C G G G G G G G G
21 chr21_25170116 0 25170116 G G G G G G G G C C C C G G G G G G G G
21 chr21_25188880 0 25188880 G G G G G G G G G G G G G G G G T T G G
21 chr21_25189150 0 25189150 G G G G G G G G G G G G G T G G G G G G
21 chr21_25191341 0 25191341 T T G G G G T T G G G G G G G G G G T T
21 chr21_25204039 0 25204039 C C C C C C C C C C C C A C C C C C C C
21 chr21_25210168 0 25210168 T T T T A T T T T T T T T T T T T T T T
21 chr21_25211555 0 25211555 C C C C A C C C C C C C C C C C C C C C
21 chr21_25228344 0 25228344 T T T T T T G G T T T T T T T T T T T T
21 chr21_25241781 0 25241781 T T T T T T T T T T G T T T T T T T T T
21 chr21_25267448 0 25267448 T T T T T T T T T T T T G T T T T T T T
21 chr21_25293280 0 25293280 A A A A A A A A A A A T A A A A A A A A
21 chr21_25301182 0 25301182 A A A A A A A A C C C C A A A A A A A A
21 chr21_25326198 0 25326198 A A A A A A A A C C C C A A A A A A A A
21 chr21_25340930 0 25340930 C C G G G G C C G G G G G G G G G G C C
21 chr21_25345875 0 25345875 T T G G T T T T T T T T T T T T T T T T
21 chr21_25388111 0 25388111 G G G G G T G G G G G G G G G G G G G G
21 chr21_25400008 0 25400008 G G G G G G G G C C C C G G G G G G G G
21 chr21_25403304 0 25403304 T T T T T T T T A A A A T T T T T T T T
21 chr21_25406072 0 25406072 G G G G G G G G C C C C G G G G G G G G
21 chr21_25434617 0 25434617 A A C C A A A A A A A A A A A A A A A A
21 chr21_25467887 0 25467887 G G C C C G G G G G G G G G G G G G G G
21 chr21_25479771 0 25479771 T T T T T T T T T T T T T T G G T T T T
21 chr21_25482066 0 25482066 C C C C A C C C C C C C C C C C C C C C
21 chr21_25486385 0 25486385 T T G G G G T T T T T T T T T T T T T T
21 chr21_25490821 0 25490821 A A A A A A A A A A A A A A T T A A A A
21 chr21_25521132 0 25521132 A A A T A A A A A A A A A A A A A A A A
21 chr21_25525279 0 25525279 A A A A A A A A A A A A A A A A C C A A
21 chr21_25531841 0 25531841 A A A A A A C C A A A A A A A A A A A A
21 chr21_25623732 0 25623732 A A T T T T A A T T T T T T T T T T A A
21 chr21_25639378 0 25639378 G G G G G G G G G G G G C C G G G G G G
21 chr21_25670784 0 25670784 C C G G G G C C C C C C C C C C C C C C
21 chr21_25690443 0 25690443 T T T T T T T T T T T T T T T T A A T T
21 chr21_25699938 0 25699938 C C C C C C C C G G G G C C C C C C C C
21 chr21_25711604 0 25711604 C C A A A C C C C C C C C C C C C C C C
21 chr21_25715990 0 25715990 A A A A A A A A C C C C A A A A A A A A
21 chr21_25719033 0 25719033 T T T T T T T T T T T T T T G T T T T T
21 chr21_25725727 0 25725727 C C C C C C C C G G G G C C C C C C C C
21 chr21_25734731 0 25734731 T T T T T T T T T T A T T T T T T T T T
21 chr21_25740060 0 25740060 A A A A A A A A C C C C A A A A A A A A
21 chr21_25740941 0 25740941 T T T T T T T T T T A T T T T T T T T T
21 chr21_25790502 0 25790502 G G G G G G G G C G G G G G G G G G G G
21 chr21_25790772 0 25790772 G G G G G G G G C G C G G G G G G G G G
21 chr21_25792600 0 25792600 C C C C C C C C C C C C C C C C A A C C
21 chr21_25842334 0 25842334 C C A A C C C C C C C C C C C C C C C C
21 chr21_25910565 0 25910565 A A T T T T A A T T T T T T T T T T A A
21 chr21_25911971 0 25911971 G G G G G G T T G G G G G G G G G G G G
21 chr21_25941395 0 25941395 T T T T T T T T A A A A T T T T T T T T
21 chr21_25990487 0 25990487 C C C C C C C C C C C C A C C C C C C C
21 chr21_26005801 0 26005801 T T T T T T T T T T T T T T T T G G T T
21 chr21_26054972 0 26054972 C C A A A C C C C C C C C C C C C C C C
21 chr21_26059718 0 26059718 C C C C C C C C C C C C G G C C C C C C
21 chr21_26080686 0 26080686 G G G G G G G G G G G G G G C G G G G G
21 chr21_26080728 0 26080728 C C C C C C G G C C C C C C C C C C C C
21 chr21_26091698 0 26091698 T T G T T T T T T T T T T T T T T T T T
21 chr21_26095535 0 26095535 C C C C C C C C C C C C C C A A A A C C
21 chr21_26104878 0 26104878 C C C C C C C C C C C C A C C C C C C C
21 chr21_26105691 0 26105691 C C C C C C C C C C A C C C C C C C C C
21 chr21_26106030 0 26106030 A A A A A A A A A A A A C C C C C C A A
21 chr21_26143822 0 26143822 A A A A A C A A A A A A A A A A A A A A
21 chr21_26177349 0 26177349 T T G G T T T T T T T T T T T T T T T T
21 chr21_26185626 0 26185626 T T T T T T T T G G G G T T T T T T T T
21 chr21_26213030 0 26213030 C C C C C C C C C C C C A C C C C C C C
21 chr21_26220547 0 26220547 T T T T T T T T G G G G T T T T T T T T
21 chr21_26235013 0 26235013 A A T T A T A A A A A A A A A A A A A A
21 chr21_26254732 0 26254732 G G T T G T G G G G G G G G G G G G G G
21 chr21_26267569 0 26267569 G G G G G G G G G G G G C C G G G G G G
21 chr21_26284759 0 26284759 G G G G G G G G G G G G C G G G G G G G
21 chr21_26291246 0 26291246 A A A A A A A A A A A T A A A A A A A A
21 chr21_26296816 0 26296816 A A A A A A A A A A A A C C A A A A A A
21 chr21_26309806 0 26309806 A A A A A A A A C C C C A A A A A A A A
21 chr21_26323084 0 26323084 C C C C C C C C G G G G C C C C C C C C
21 chr21_26355251 0 26355251 T T T T T T A A T T T T T T T T T T T T
21 chr21_26361421 0 26361421 G G T T T T G G T T T T T T T T T T G G
21 chr21_26369769 0 26369769 A A A A A A A A C C C C A A A A A A A A
21 chr21_26369812 0 26369812 C C C C C C C C C C C C C C C C C G C C
21 chr21_26375671 0 26375671 T T T T G T T T T T T T T T T T T T T T
21 chr21_26394420 0 26394420 C C A A A A C C C C C C C C C C C C C C
21 chr21_26394894 0 26394894 C C C C C C C C C C C C C C C C C G C C
21 chr21_26396379 0 26396379 G G G G G T G G G G G G G G G G G G G G
21 chr21_26409493 0 26409493 A A A A A A A A A A A A A A A A T T A A
21 chr21_26411419 0 26411419 A A A A A A A A T T T T A A A A A A A A
21 chr21_26412237 0 26412237 G G G G G G G G G G G G G G G G G T G G
21 chr21_26412262 0 26412262 C C A A A A C C A A A A A A A A A A C C
21 chr21_26456002 0 26456002 T T T T T T T T T T T T A T T T T T T T
21 chr21_26458243 0 26458243 G G G G C G G G G G G G G G G G G G G G
21 chr21_26505741 0 26505741 C C C C C C C C A C C C C C C C C C C C
21 chr21_26513173 0 26513173 A A A A A A A A A A A A A A A A A C A A
21 chr21_26520379 0 26520379 G G G G G G G G G T G G G G G G G G G G
21 chr21_26520436 0 26520436 C C C C C C C C C C C C C C A A C C C C
21 chr21_26521149 0 26521149 C C C C C C C C A A A A C C C C C C C C
21 chr21_26545134 0 26545134 C C C C C C C C G G G G C C C C C C C C
21 chr21_26550333 0 26550333 G G G G G G G G G G G T G G G G G G G G
21 chr21_26569993 0 26569993 A A A A A A A A C C C C A A A A A A A A
21 chr21_26599712 0 26599712 G G G G G G G G G G G G C C C C C C G G
21 chr21_26615640 0 26615640 T T T T T T T T T T T T T T T T G T T T
21 chr21_26630329 0 26630329 T T T T G G T T T T T T T T T T T T T T
21 chr21_26634476 0 26634476 C C A A A A A A A A A A A A A A A A C C
21 chr21_26665721 0 26665721 G G G G G G G G T T T T G G G G G G G G
21 chr21_26684526 0 26684526 T T T T T T T T G G G G T T T T T T T T
21 chr21_26702365 0 26702365 T T T T T T T T T T G T T T T T T T T T
21 chr21_26734295 0 26734295 T T T T T T T T T T T T G T T T T T T T
21 chr21_26804947 0 26804947 C C C C C C C C C C C C C C C C G G C C
21 chr21_26813694 0 26813694 T T A A A A T T A A A A A A A A A A T T
21 chr21_26823155 0 26823155 T T T T G T T T T T T T T T T T T T T T
21 chr21_26832720 0 26832720 T T T T T T T T A T A A T T T T T T T T
21 chr21_26847736 0 26847736 G G G G G G C C G G G G G G G G G G C C
21 chr21_26849028 0 26849028 C C C C C C C C C C C C C C A A C C C C
21 chr21_26855768 0 26855768 G G G G G G G G G T G T G G G G G G G G
21 chr21_26867001 0 26867001 G G G G G G G G G G C G G G G G G G G G
21 chr21_26929001 0 26929001 G G G G G G G G G G G G T T G G G G G G
21 chr21_26947693 0 26947693 A C C C C C C C C C C C C C C C C C C C
21 chr21_26949980 0 26949980 G G G G G G G G T T T T G G G G G G G G
21 chr21_26964635 0 26964635 G G G G G G G G G G G G G G G G G T G G
21 chr21_26970862 0 26970862 T T T T T T T T T T T T T T A T T T T T
21 chr21_26975824 0 26975824 C C C C C C C C A A A C C C C C C C C C
21 chr21_26979463 0 26979463 A A A A A A A A A A A A A C A A A A A A
21 chr21_27009860 0 27009860 G G G G G G G G G G G G G G G G G T G G
21 chr21_27012425 0 27012425 T T T T T T T T T T T T A T T T T T T T
21 chr21_27024825 0 27024825 C C A A A A C C A A A A A A A A A A C C
21 chr21_27051940 0 27051940 T T T T T T T T T T T T T T T T A T T T
21 chr21_27063347 0 27063347 G G G G G G G G T T T T G G G G G G G G
21 chr21_27070060 0 27070060 G G G G G G G G G G G G G G G G C C G G
21 chr21_27102529 0 27102529 A A A A A A A A A A A A A A A A C C A A
21 chr21_27114618 0 27114618 T T T T T T T T A A A A T T T T T T T T
21 chr21_27123150 0 27123150 G G G G G G G G C C C C G G G G G G G G
21 chr21_27129916 0 27129916 T T T T G T T T T T T T T T T T T T T T
21 chr21_27131979 0 27131979 G G G G G T G G G G G G G G G G G G G G
21 chr21_27133037 0 27133037 A A A A A A A A C C C C A A A A A A A A
21 chr21_27135085 0 27135085 A A A A A A A A A A A A A A A A T T A A
21 chr21_27156640 0 27156640 A A A A A A A A A A A A A A T T A A A A
21 chr21_27157583 0 27157583 A A A A A A A A C C C C A A A A A A A A
21 chr21_27165804 0 27165804 G G T T T T G G T T T T T T T T T T G G
21 chr21_27177565 0 27177565 C C C C C C C C G G G G C C C C C C C C
21 chr21_27203019 0 27203019 C C C C C C C C A A A A C C C C C C C C
21 chr21_27207359 0 27207359 C C A A C C C C C C C C C C C C C C C C
21 chr21_27210288 0 27210288 T T T T T T T T A A A A T T T T T T T T
21 chr21_27225684 0 27225684 A T A A A A A A A A A A A A A A A A A A
21 chr21_27230529 0 27230529 G G G G G G G G T T T T G G G G G G G G
21 chr21_27237409 0 27237409 A C A A A A A A A A A A A A A A A A C C
21 chr21_27240661 0 27240661 C C C C C C C C A A A A C C C C C C C C
21 chr21_27269714 0 27269714 A A A A A A A A C C C C A A A A A A A A
21 chr21_27280898 0 27280898 T T T T T T T T T T T T T T T T G T T T
21 chr21_27283422 0 27283422 T T G T T T T T T T T T T T T T T T T T
21 chr21_27288325 0 27288325 G G G G G G G G G G G G G G G G G T G G
21 chr21_27302943 0 27302943 A A C C C C A A C C C C C C C C C C A A
21 chr21_27303061 0 27303061 G G G G G G G G G G G G G G G T G G G G
21 chr21_27305791 0 27305791 G T G G G G G G G G G G G G G G G G T T
21 chr21_27309003 0 27309003 C C C C C C C C A C C C C C C C C C C C
21 chr21_27311267 0 27311267 C C C C C C C C G G G G C C C C C C C C
21 chr21_27312557 0 27312557 T T T T T T T T G G G G T T T T T T T T
21 chr21_27317045 0 27317045 C C C C C C C C C C C C C C A A C C C C
21 chr21_27323043 0 27323043 G G G G G G G G G G G G G G G G G T G G
21 chr21_27323619 0 27323619 C C C C C C C C C C C C C G C C C C C C
21 chr21_27334460 0 27334460 A A A A A A A A A A A A A T A A A A A A
21 chr21_27338915 0 27338915 C C C C C C C C C C C C C C C C A C C C
21 chr21_27374595 0 27374595 G G G G G G G G G G G G G G C G G G G G
21 chr21_27376843 0 27376843 A A A A A A A A A A A A T T A A A A A A
21 chr21_27377534 0 27377534 C G C C C C G G C C C C C C C C C C C C
21 chr21_27405615 0 27405615 A A A T A A A A A A A A A A A A A A A A
21 chr21_27415338 0 27415338 T T T T T T T T G G G G G G G G G G T T
21 chr21_27424235 0 27424235 T T T T T T T T G G G G T T T T T T T T
21 chr21_27436055 0 27436055 A A A A A T A A A A A A A A A A A A A A
21 chr21_27442528 0 27442528 C C C C C C C C C C C C A C C C C C C C
21 chr21_27452028 0 27452028 C C C C C C C C C C A C C C C C C C C C
21 chr21_27455562 0 27455562 A A A A A A A A A A A A A A C C A A A A
21 chr21_27459468 0 27459468 C C C C C C C C A A A A A A A A A A C C
21 chr21_27460303 0 27460303 T T T T T T T T T T T T A A A A A A T T
21 chr21_27469014 0 27469014 A A C C A A A A A A A A A A A A A A A A
21 chr21_27480558 0 27480558 T T G G G G T T G G G G G G G G G G T T
21 chr21_27514206 0 27514206 C C C G C C C C C C C C C C C C C C C C
21 chr21_27531239 0 27531239 A A A A A A A A A A A A A A A A C C A A
21 chr21_27585904 0 27585904 T T T T T T T T G G G G T T T T T T T T
21 chr21_27597734 0 27597734 T T T T T T T T G G G G T T T T T T T T
21 chr21_27604219 0 27604219 T T T T T T T T A T T T T T T T T T T T
21 chr21_27604684 0 27604684 C C C C C C C C G G G G C C C C C C C C
21 chr21_27609560 0 27609560 T T T T T T T T T T G T T T T T T T T T
21 chr21_27619337 0 27619337 C C C C C C C C C G C G C C C C C C C C
21 chr21_27629012 0 27629012 C C C C C C A A C C C C C C C C C C C C
21 chr21_27662154 0 27662154 C C C C C C C C C C C C A C C C C C C C
21 chr21_27672957 0 27672957 A A A A A A A A A A A A A C A A A A A A
21 chr21_27675891 0 27675891 A A A A A A A A A C A A A A A A A A A A
21 chr21_27681238 0 27681238 G G G G G G G G G G G G G G G G T T G G
21 chr21_27687386 0 27687386 G G G G C G G G G G G G G G G G G G G G
21 chr21_27690493 0 27690493 G G C C G G G G G G G G G G G G G G G G
21 chr21_27696999 0 27696999 G G G G G G G G G G G G G G C C G G G G
21 chr21_27730340 0 27730340 T T T T T T T T T T T T T T G G T T T T
21 chr21_27733220 0 27733220 A A A A A A A A C C C C A A A A A A A A
21 chr21_27737750 0 27737750 T T T T T T T T T T T T T T G G G G T T
21 chr21_27773924 0 27773924 A A C C C C A A A A A A A A A A A A A A
21 chr21_27802323 0 27802323 A A C C A A A A A A A A A A A A A A A A
21 chr21_27806814 0 27806814 C C C C C C C C C C C C C C C C G G C C
21 chr21_27809332 0 27809332 C C C C C C C C C C C C C G C C C C C C
21 chr21_27812543 0 27812543 T T T T T T T T T T T T T T G T T T T T
21 chr21_27812586 0 27812586 A A A A A A A A C C C C A A A A A A A A
21 chr21_27817588 0 27817588 T T T T G T T T T T T T T T T T T T T T
21 chr21_27828538 0 27828538 A A A A A A A A T T T T A A A A A A A A
21 chr21_27830527 0 27830527 T T T T T T T T G G G G T T T T T T T T
21 chr21_27846778 0 27846778 A A A A A A A A A A A C A A A A A A A A
21 chr21_27850428 0 27850428 A A A A A A A A A A A A A A A A C C A A
21 chr21_27861861 0 27861861 C C G G G G G G G G G G G G G G G G C C
21 chr21_27893186 0 27893186 C C C C C C G G C C C C C C C C G G C C
21 chr21_27895290 0 27895290 T T T T T T T T T T T T T T T T G T T T
21 chr21_27912534 0 27912534 G G T T T T T T T T T T T T T T T T G G
21 chr21_27915048 0 27915048 G G C G G G G G G G G G G G G G G G G G
21 chr21_27966489 0 27966489 A A A A A A A A A A A A C C C C A A A A
21 chr21_27979570 0 27979570 A A A A A A A A A A A A C C A A A A A A
21 chr21_28001164 0 28001164 C C C C C C C C A A A A C C C C C C C C
21 chr21_28010563 0 28010563 T T T T T T T T T T T T T T T T G T T T
21 chr21_28040409 0 28040409 A A A A A A A A A A A A A C A A A A A A
21 chr21_28042260 0 28042260 G G G G G G G G G G C G G G G G G G G G
21 chr21_28044132 0 28044132 C C C C C C C C C C C C C C G G C C C C
21 chr21_28045473 0 28045473 C C C C C C C C C C C G C C C C C C C C
21 chr21_28049324 0 28049324 A A A A A A A A A A A C A A A A A A A A
21 chr21_28053501 0 28053501 A A A A A A A A A A A A C C A A A A A A
21 chr21_28068110 0 28068110 A A A A A A C C A A A A A A A A A A A A
21 chr21_28075433 0 28075433 C C C C C C C C C C C C C C A C C C C C
21 chr21_28081699 0 28081699 T T G G G G G G G G G G G G G G G G T T
21 chr21_28084952 0 28084952 G G G G G G G G G G G G C G G G G G G G
21 chr21_28108749 0 28108749 C C C C C C C C C C C C C G C C C C C C
21 chr21_28121229 0 28121229 G G G G G G G G C C C C G G G G G G G G
21 chr21_28127177 0 28127177 G T G G G G G G G G G G G G G G G G T T
21 chr21_28141568 0 28141568 A A A A A A A A A A A A A A A A C C A A
21 chr21_28172334 0 28172334 T T G T T T T T T T T T T T T T T T T T
21 chr21_28190466 0 28190466 T T T T T T T T T T T T G T T T T T T T
21 chr21_28220143 0 28220143 C G C C C C C C C C C C C C C C C C C C
21 chr21_28230900 0 28230900 G G G G G G G G G G G G G G G T G G G G
21 chr21_28242840 0 28242840 C C C C C C C C G G G G C C C C C C C C
21 chr21_28246303 0 28246303 G G G G G T G G G G G G G G G G G G G G
21 chr21_28277878 0 28277878 G G G G G G G G C C C C G G G G G G G G
21 chr21_28279801 0 28279801 T T T T G T T T T T T T T T T T T T T T
21 chr21_28295800 0 28295800 C C C C C C C C C C C C C C G G C C C C
21 chr21_28343728 0 28343728 T T T T T T T T T T T T A A T T T T T T
21 chr21_28383339 0 28383339 C C A C C C C C C C C C C C C C C C C C
21 chr21_28403251 0 28403251 A A A A A A A A A A A T A A A A A A A A
21 chr21_28419761 0 28419761 G G G G G G G G C C C C G G G G G G G G
21 chr21_28426132 0 28426132 G G G G G G G G G G G G C G G G G G G G
21 chr21_28430362 0 28430362 C C G G G G G G G G G G G G G G G G C C
21 chr21_28431793 0 28431793 T T T T G T T T T T T T T T T T T T T T
21 chr21_28478476 0 28478476 C C C C C C C C C C A C C C C C C C C C
21 chr21_28485578 0 28485578 A A A A A A A A A A A A A A A A C C A A
21 chr21_28503496 0 28503496 T T T T T T T T T T T T T T T T A T T T
21 chr21_28529534 0 28529534 G G G G G G G G C C C C G G G G G G G G
21 chr21_28532652 0 28532652 A A A A A A A A C C C C A A A A A A A A
21 chr21_28545553 0 28545553 G G G T G G G G G G G G G G G G G G G G
21 chr21_28571530 0 28571530 T T T T A T T T T T T T T T T T T T T T
21 chr21_28575515 0 28575515 G G G G G T G G G G G G G G G G G G G G
21 chr21_28607795 0 28607795 A A A A A A A A A A A A A A C C A A A A
21 chr21_28608177 0 28608177 A T A A A A A A A A A A A A A A A A A A
21 chr21_28655487 0 28655487 G G G G G G G G G G G G G G G G C C G G
21 chr21_28669806 0 28669806 T T T T T T T T A A A A T T T T T T T T
21 chr21_28672044 0 28672044 A A A A A A A A A A A A A A A C A A A A
21 chr21_28684317 0 28684317 T T A A A T T T A A A A T T T T T T T T
21 chr21_28699680 0 28699680 G G G G G G G G G G G G G T G G G G G G
21 chr21_28703958 0 28703958 C C C C C C C C C C C C C C C G C C C C
21 chr21_28720424 0 28720424 G G G G G G G G C C C C G G G G G G G G
21 chr21_28736045 0 28736045 T T T T G T T T T T T T T T T T T T T T
21 chr21_28765662 0 28765662 G G G G G T G G G G G G G G G G G G G G
21 chr21_28830280 0 28830280 G G C C C C G G C C C C C C C C C C G G
21 chr21_28843021 0 28843021 T T T T T T T T T T T T T T T T A T T T
21 chr21_28848598 0 28848598 C C C C C C C C C C C C C C C C A C C C
21 chr21_28858465 0 28858465 G G G G G G G G G G G G G T G G G G G G
21 chr21_28860672 0 28860672 T T T T T T T T A A A A T T T T T T T T
21 chr21_28863027 0 28863027 C C C C C C C C G G G G C C C C C C C C
21 chr21_28864375 0 28864375 A A A A A A A A C C C C A A A A A A A A
21 chr21_28877072 0 28877072 G G G G G G G G G G G T G G G G G G G G
21 chr21_28882971 0 28882971 T T T T T T T T A A A A T T T T T T T T
21 chr21_28921340 0 28921340 T T T T T T T T T T T T G G T T T T T T
21 chr21_28935521 0 28935521 G G G G G G G G G G G G C C G G G G G G
21 chr21_28939478 0 28939478 C C C C C C C C C C C C C G C C C C C C
21 chr21_28964986 0 28964986 G G G G G G G G T T T T G G G G G G G G
21 chr21_28974773 0 28974773 A A A A A A A A C C C C A A A A A A A A
21 chr21_28979346 0 28979346 G G T T T T G G T T T T T T T T T T G G
21 chr21_28981226 0 28981226 A A A A A A A A A A A C A A A A A A A A
21 chr21_28986380 0 28986380 G G T T T T G G T T T T T T T T T T G G
21 chr21_29051676 0 29051676 C C C C C C C C C C C G C C C C C C C C
21 chr21_29059107 0 29059107 T T T T T T T T T T T T A A T T T T T T
21 chr21_29059752 0 29059752 A A A C A A A A A A A A A A A A A A A A
21 chr21_29074562 0 29074562 T T T T T T T T G G G G T T T T T T T T
21 chr21_29075502 0 29075502 T T G G G G G G G G G G G G G G G G T T
21 chr21_29097579 0 29097579 A A A A A C A A A A A A A A A A A A A A
21 chr21_29133822 0 29133822 G G G G G G G G C C C C G G G G G G G G
21 chr21_29198313 0 29198313 C C C C C C A A C C C C C C C C C C C C
21 chr21_29205050 0 29205050 C C C C A A C C C C C C C C C C C C C C
21 chr21_29210271 0 29210271 C G C C C C C C C C C C C C C C C C G G
21 chr21_29214381 0 29214381 C C C C C C C C C C C C A C C C C C C C
21 chr21_29241197 0 29241197 C C C C G G C C G G G G G G G G G G C C
21 chr21_29245903 0 29245903 T T T T T T T T T T T T T T T T A A T T
21 chr21_29323915 0 29323915 A A A A A A A A A A A A A A T T A A A A
21 chr21_29327483 0 29327483 A A A A A T A A A A A A A A A A A A A A
21 chr21_29346184 0 29346184 A A A A A A A A A A A T A A A A A A A A
21 chr21_29347741 0 29347741 C C C C C C C C G G G G C C C C C C C C
21 chr21_29355781 0 29355781 C C C C C C C C A A A A C C C C C C C C
21 chr21_29358235 0 29358235 G G G G G G G G G G G G G G C C G G G G
21 chr21_29365375 0 29365375 G G G G G G G G G G G G C G G G G G G G
21 chr21_29379101 0 29379101 G G C C C C G G C C C C C C C C C C G G
21 chr21_29383714 0 29383714 G T T T T T T T T T T T T T T T T T G G
21 chr21_29395123 0 29395123 C C A A A C C C C C C C C C C C C C C C
21 chr21_29397110 0 29397110 A A A A A A A A A A A A A A A A A T A A
21 chr21_29406519 0 29406519 T T T T T T T T A T A A T T T T T T T T
21 chr21_29424650 0 29424650 A A A A A A A A C C C C A A A A A A A A
21 chr21_29442024 0 29442024 G G G G G G G G G G G G C G G G G G G G
21 chr21_29464882 0 29464882 A A T T T T T T T T T T T T T T T T T T
21 chr21_29476899 0 29476899 G G G G G G G G G G G G G G C G G G G G
21 chr21_29501779 0 29501779 G G G G G G T T G G G G G G G G G G G G
21 chr21_29503437 0 29503437 A A A A A A A A T T T T A A A A A A A A
21 chr21_29537670 0 29537670 G G G G G G G G G G G G G G G T G G G G
21 chr21_29548657 0 29548657 T T T T T T T T T T G T T T T T T T T T
21 chr21_29549215 0 29549215 G G G G G G G G G G G G G G G T G G G G
21 chr21_29557286 0 29557286 C G G G G G G G G G G G G G G G G G G G
21 chr21_29558964 0 29558964 T T G G G G T T T T T T T T T T T T T T
21 chr21_29568761 0 29568761 G G G G G G G G C C C C G G G G G G G G
21 chr21_29569998 0 29569998 G G G G G G T T G G G G G G G G G G G G
21 chr21_29574141 0 29574141 C C C C C C C C C C C C C G C C C C C C
21 chr21_29585784 0 29585784 G G G G G G G G C G G G G G G G G G G G
21 chr21_29588512 0 29588512 T T T T T T T T T T G T T T T T T T T T
21 chr21_29617068 0 29617068 T T T T T T T T A A A A T T T T T T T T
21 chr21_29659159 0 29659159 G G G G G G G G G G G G T T G G G G G G
21 chr21_29660479 0 29660479 T T T T T T T T T T T T A T T T T T T T
21 chr21_29679626 0 29679626 T T T T T T T T T T T T T T T T A T T T
21 chr21_29770952 0 29770952 G G G G G G G G T T T T G G G G G G G G
21 chr21_29771445 0 29771445 G T G G G G G G G G G G G G G G G G G G
21 chr21_29771702 0 29771702 T T G G T T T T T T T T T T T T T T T T
21 chr21_29807885 0 29807885 G G G G G G G G G G G G C C G G G G G G
21 chr21_29816515 0 29816515 G G G T G G G G G G G G G G G G G G G G
21 chr21_29828868 0 29828868 C C C C C C C C C C C G C C C C C C C C
21 chr21_29832832 0 29832832 G G G G G G G G G T G T G G G G G G G G
21 chr21_29855307 0 29855307 C C C C C C C C C C C G C C C C C C C C
21 chr21_29880662 0 29880662 T T T T T T T T G G G G T T T T T T T T
21 chr21_29894698 0 29894698 A A C C A A A A A A A A A A A A A A A A
21 chr21_29895853 0 29895853 A A A A A A A A A A A A A A T T A A A A
21 chr21_29900757 0 29900757 G G G G G G G G G G G G G G G G G T G G
21 chr21_29903179 0 29903179 G G G G G G G G G G G G G G C C G G G G
21 chr21_29927222 0 29927222 G G G G G T G G G G G G G G G G G G G G
21 chr21_29936425 0 29936425 C C A A A A C C A A A A A A A A A A A A
21 chr21_29954937 0 29954937 C C C C C C C C C C C C C C C C C G C C
21 chr21_29954991 0 29954991 C C A A A A A A A A A A A A A A A A A A
21 chr21_29991380 0 29991380 G G G G G G G G T T T T G G G G G G G G
21 chr21_30052637 0 30052637 T T T T T T T T T T T T T T G G T T T T
21 chr21_30054046 0 30054046 C G C C C C C C C C C C C C C C C C G G
21 chr21_30065675 0 30065675 A A A A A A A A A C A A A A A A A A A A
21 chr21_30083381 0 30083381 A A A A A A A A T T T T A A A A A A A A
21 chr21_30085263 0 30085263 C C C C C C C C C C C C C G C C C C C C
21 chr21_30113191 0 30113191 T T T T G T T T T T T T T T T T T T T T
21 chr21_30121949 0 30121949 C C C C A C C C C C C C C C C C C C C C
21 chr21_30127955 0 30127955 G G G G G G G G T T T T G G G G G G G G
21 chr21_30163703 0 30163703 T T A A A A T T T T T T A A A A A A T T
21 chr21_30195885 0 30195885 C C C G C C C C C C C C C C C C C C C C
21 chr21_30213354 0 30213354 G G G G G G T T G G G G G G G G G G G G
21 chr21_30230531 0 30230531 C C C C C C C C C C C G C C C C C C C C
21 chr21_30245192 0 30245192 A A A A A A A A A A A A A A A A C C A A
21 chr21_30246625 0 30246625 G G G G C G G G G G G G G G G G G G G G
21 chr21_30250604 0 30250604 G G G G G G G G C C C C G G G G G G G G
21 chr21_30264037 0 30264037 A A A A A A A A A A A A T T A A A A A A
21 chr21_30266939 0 30266939 C C C C A C C C C C C C C C C C C C C C
21 chr21_30272356 0 30272356 T T T T A T T T T T T T T T T T T T T T
21 chr21_30306528 0 30306528 C C C C C C C C A C A A C C C C C C C C
21 chr21_30335720 0 30335720 T T T T T T T T G G G G T T T T T T T T
21 chr21_30342098 0 30342098 C C C C C C C C G G G G C C C C C C C C
21 chr21_30342228 0 30342228 G G G G G G G G G G G G G G G G C G G G
21 chr21_30356450 0 30356450 T T T T T T T T T T T T T T G G T T T T
21 chr21_30364925 0 30364925 T T T T T T T T T T T T T T G T T T T T
21 chr21_30368459 0 30368459 A A A A A A A A A A A A A T A A A A A A
21 chr21_30370005 0 30370005 C C G G G G C C G G G G G G G G G G C C
21 chr21_30376062 0 30376062 A A A A A A A A C C C C A A A A A A A A
21 chr21_30376889 0 30376889 T T T T T T T T T T T T T T T T A A T T
21 chr21_30378910 0 30378910 G G G G C C G G G G G G G G G G G G G G
21 chr21_30389587 0 30389587 C C C C C C C C A A A A C C C C C C C C
21 chr21_30390758 0 30390758 T T G G G G T T G G G G G G G G G G T T
21 chr21_30415806 0 30415806 C C C C C C C C A A A A C C C C C C C C
21 chr21_30463143 0 30463143 G T G G G G T T G G G G G G G G G G G G
21 chr21_30476606 0 30476606 C C C C C G C C C C C C C C C C C C C C
21 chr21_30486681 0 30486681 G G G G G G G G G G C G G G G G G G G G
21 chr21_30496878 0 30496878 C C A A C C C C C C C C C C C C C C C C
21 chr21_30515123 0 30515123 G G C C G G G G G G G G G G G G G G G G
21 chr21_30517862 0 30517862 G G G G G G G G G G G G G G G G T T G G
21 chr21_30582869 0 30582869 A A T T A A A A A A A A A A A A A A A A
21 chr21_30591679 0 30591679 C C C C C C C C A C A A C C C C C C C C
21 chr21_30604056 0 30604056 A A A A A A C C A A A A A A A A A A A A
21 chr21_30608919 0 30608919 C C C C C G C C C C C C C C C C C C C C
21 chr21_30612389 0 30612389 G G G G C G G G G G G G G G G G G G G G
21 chr21_30616503 0 30616503 A A A A A A T T A A A A A A A A A A A A
21 chr21_30658387 0 30658387 A A A A A A A A A A A A A A T T A A A A
21 chr21_30677879 0 30677879 G G G G G G G G G G G G G G C C G G G G
21 chr21_30678357 0 30678357 G G G G G G G G T T T T G G G G G G G G
21 chr21_30680975 0 30680975 T T T T T T T T T T T T G G G G G G T T
21 chr21_30695100 0 30695100 A A A A A A A A A A A T A A A A A A A A
21 chr21_30696239 0 30696239 G G G G G T G G G G G G G G G G G G G G
21 chr21_30699545 0 30699545 G G G G G G G G G G G G C G G G G G G G
21 chr21_30729330 0 30729330 A A A A A A A A A A A A A A A C A A A A
21 chr21_30746838 0 30746838 A A A A A A A A A A A A A A A A T T A A
21 chr21_30757300 0 30757300 A A A A A T A A A A A A A A A A A A A A
21 chr21_30773418 0 30773418 G G G G G G G G G G G G G G G G C G G G
21 chr21_30783267 0 30783267 T T T T T T T T T T T T T T G G T T T T
21 chr21_30788321 0 30788321 A A T T T T A A A A A A A A A A A A A A
21 chr21_30788612 0 30788612 G G G G C G G G G G G G G G G G G G G G
21 chr21_30790518 0 30790518 A A A A A A A A A A A A A A C C A A A A
21 chr21_30790928 0 30790928 G G G G G G G G C C C C G G G G G G G G
21 chr21_30808557 0 30808557 C C C C C C C C C C C C C C C C A A C C
21 chr21_30851691 0 30851691 C C C C C G C C C C C C C C C C C C C C
21 chr21_30879078 0 30879078 C C C C A C C C C C C C C C C C C C C C
21 chr21_30895754 0 30895754 C C C C C C C C C C A C C C C C C C C C
21 chr21_30900705 0 30900705 G G G G T T G G G G G G G G G G G G G G
21 chr21_30908006 0 30908006 A A A A A C A A A A A A A A A A A A A A
21 chr21_30910923 0 30910923 A A A A A A A A T T T T A A A A A A A A
21 chr21_30919785 0 30919785 G G C C C C G G C C C C C C C C C C G G
21 chr21_30925396 0 30925396 A A A A A A A A A A A A A A T T A A A A
21 chr21_30946227 0 30946227 T T T T T T T T T T T T G T T T T T T T
21 chr21_30948659 0 30948659 C C C C C C C C A A A A C C C C C C C C
21 chr21_30967404 0 30967404 T T T T T T T T A T T T T T T T T T T T
21 chr21_30967555 0 30967555 G G G G G G G G G G G T G G G G G G G G
21 chr21_30973923 0 30973923 T T T T T T T T T T A T T T T T T T T T
21 chr21_30991213 0 30991213 G G G G G G G G T T T T G G G G G G G G
21 chr21_30992187 0 30992187 T T T T T T T T T T T T T T T T G T T T
21 chr21_30995361 0 30995361 C C C C C C C C C C C C A C C C C C C C
21 chr21_31005990 0 31005990 T T T T T T T T T T T T G T T T T T T T
21 chr21_31009161 0 31009161 C C C C C C C C C C C C C C C C A A C C
21 chr21_31012268 0 31012268 A A A A A A A A C C C C A A A A A A A A
21 chr21_31022406 0 31022406 T T T T T T T T T T T T G T T T T T T T
21 chr21_31024963 0 31024963 G G G G G T G G G G G G G G G G G G G G
21 chr21_31041332 0 31041332 A A A A A C A A A A A A A A A A A A A A
21 chr21_31051938 0 31051938 A A A A A A A A A A A A A T A A A A A A
21 chr21_31060636 0 31060636 T T T T T T T T T T A T T T T T T T T T
21 chr21_31140823 0 31140823 A A A A A A A A A C A A A A A A A A A A
21 chr21_31146355 0 31146355 T T T T T T T T T T T T T T T T G T T T
21 chr21_31160380 0 31160380 A A A A A A A A A A A A A A A C A A A A
21 chr21_31160559 0 31160559 T T T T T T T T T T T T A T T T T T T T
21 chr21_31196036 0 31196036 T T T T T T T T G G G G T T T T T T T T
21 chr21_31200714 0 31200714 T T G T T T T T T T T T T T T T T T T T
21 chr21_31218702 0 31218702 A A A C A A A A A A A A A A A A A A A A
21 chr21_31233785 0 31233785 G G G T G T G G G G G G G G G G G G G G
21 chr21_31241912 0 31241912 T T T T T T T T T T T T T T G T T T T T
21 chr21_31250439 0 31250439 A A C C A A A A A A A A A A A A A A A A
21 chr21_31256168 0 31256168 A A A A A A A A A A A T A T A A A A A A
21 chr21_31286260 0 31286260 A A A A A A A A T T T T A A A A A A A A
21 chr21_31294423 0 31294423 G G G G C G G G G G G G G G G G G G G G
21 chr21_31313666 0 31313666 T T T T T T T T G G G G T T T T T T T T
21 chr21_31341985 0 31341985 A A A A A A A A C C C C A A A A A A A A
21 chr21_31367228 0 31367228 A A A A A C A A A A A A A A A A A A A A
21 chr21_31378229 0 31378229 T T T T T T T T G G G G T T T T T T T T
21 chr21_31390199 0 31390199 C C C C C C C C C C C C C G C C C C C C
21 chr21_31392914 0 31392914 G G G G G G G G T T T T G G G G G G G G
21 chr21_31441515 0 31441515 C G G G G G C C G G G G G G G G G G G G
21 chr21_31454748 0 31454748 A A A A A A A A A C A C A A A A A A A A
21 chr21_31467586 0 31467586 G G G G G G G G T T T T G G G G G G G G
21 chr21_31484492 0 31484492 A A A A A A A A A A A A A C A A A A A A
21 chr21_31514451 0 31514451 T T T T T T T T G G G G T T T T T T T T
21 chr21_31519279 0 31519279 A A A A A A C C A A A A A A A A A A A A
21 chr21_31519294 0 31519294 G G G G G G G G T T T T G G G G G G G G
21 chr21_31526215 0 31526215 T T T T T T T T T T T T T T G G T T T T
21 chr21_31541710 0 31541710 A A A A A A C C A A A A A A A A A A A A
21 chr21_31546877 0 31546877 T T T T T T T T T T T T T T G T T T T T
21 chr21_31571782 0 31571782 C C C C C C C C A A C C C C C C C C C C
21 chr21_31610518 0 31610518 G G G G G G G G G G G G G G C C G G G G
21 chr21_31623554 0 31623554 A A A A A A A A C C C C A A A A A A A A
21 chr21_31649327 0 31649327 G G G G G G G G T T T T G G G G G G G G
21 chr21_31660584 0 31660584 A A A A A C A A A A A A A A A A A A A A
21 chr21_31679860 0 31679860 A A A A A A A A A A A A A C A A A A A A
21 chr21_31684759 0 31684759 A A A A A A A A A A A A C C A A A A A A
21 chr21_31685348 0 31685348 T T T T T T T T A A A A T T T T T T T T
21 chr21_31716441 0 31716441 G G G G G G G G T T T T G G G G G G G G
21 chr21_31717159 0 31717159 T T T T G T T T T T T T T T T T T T T T
21 chr21_31752168 0 31752168 T T T T T T T T G G G G T T T T T T T T
21 chr21_31789927 0 31789927 T T T T T T T T T T T T A T T T T T T T
21 chr21_31798037 0 31798037 T T T T T T T T G G G G T T T T T T T T
21 chr21_31803061 0 31803061 A A A A A T A A A A A A A A A A A A A A
21 chr21_31806889 0 31806889 A A A A A A A A A A A A A T A A A A A A
21 chr21_31809089 0 31809089 C C C C C C C C C C C C C G C C C C C C
21 chr21_31837556 0 31837556 C C C C C C C C C C A C C C C C C C C C
21 chr21_31864574 0 31864574 C C C C C C C C C C C C C C G G C C C C
21 chr21_31882465 0 31882465 G G G G G G G G G G G G C C G G G G G G
21 chr21_31946695 0 31946695 G G G G G G G G G G G G G G C C G G G G
21 chr21_31973923 0 31973923 G G G G G G G G G G G G T T T T T T G G
21 chr21_31978624 0 31978624 C C C C C C C C G G G G C C C C C C C C
21 chr21_31980969 0 31980969 T T A A A A T T A A A A A A A A A A T T
21 chr21_31982309 0 31982309 G G G G G G G G C C C C G G G G G G G G
21 chr21_31999454 0 31999454 C C C C C C C C C C C G C C C C C C C C
21 chr21_32002937 0 32002937 A A T T T T A A T T T T T T T T T T A A
21 chr21_32009943 0 32009943 T T T T T T T T T T T T G G T T T T T T
21 chr21_32021210 0 32021210 G G G G G G G G G G G G G G G G T T G G
21 chr21_32027900 0 32027900 C G G G G G G G G G G G G G G G G G G G
21 chr21_32061899 0 32061899 C C C C C C C C G G G G C C C C C C C C
21 chr21_32072588 0 32072588 A A A A A A A A C C C C A A A A A A A A
21 chr21_32113530 0 32113530 C G C C C C C C C C C C C C C C C C G G
21 chr21_32118848 0 32118848 C C C C C G C C C C C C C C C C C C C C
21 chr21_32130337 0 32130337 A A A A A C A A A A A A A A A A A A A A
21 chr21_32149664 0 32149664 T T T T T T T T G G G G T T T T T T T T
21 chr21_32159105 0 32159105 A A A A A A A A A A A A A A A A C C A A
21 chr21_32165850 0 32165850 G G G G G G G G G G G G G G C C G G G G
21 chr21_32166977 0 32166977 C C C C C C C C C C C C C C C C C G C C
21 chr21_32192026 0 32192026 A A A T A A A A A A A A A A A A A A A A
21 chr21_32215462 0 32215462 T T G T T T G G T T T T T T T T T T T T
21 chr21_32216004 0 32216004 C C C C C C C C C C C C C C C C A C C C
21 chr21_32233538 0 32233538 G G G T G G G G G G G G G G G G G G G G
21 chr21_32237388 0 32237388 G G G G G T G G G G G G G G G G G G G G
21 chr21_32247613 0 32247613 C C C C C C C C C C C C C G C C C C C C
21 chr21_32247747 0 32247747 G G G G G G G G G G G G G G G G G T G G
21 chr21_32251073 0 32251073 A A A A A A A A A A A A A T A A A A A A
21 chr21_32279037 0 32279037 T T T T T T T T A A A A T T T T T T T T
21 chr21_32284643 0 32284643 G G G G G G G G C C C C G G G G G G G G
21 chr21_32317588 0 32317588 C C C C A C C C C C C C C C C C C C C C
21 chr21_32349757 0 32349757 G G G G G G G G C C C C G G G G G G G G
21 chr21_32401883 0 32401883 A A C C C C A A C C C C C C C C C C A A
21 chr21_32404127 0 32404127 A A A A A A A A C C C C A A A A A A A A
21 chr21_32405300 0 32405300 A T T T T T T T T T T T T T T T T T A A
21 chr21_32424832 0 32424832 G G G G G G G G T T T T G G G G G G G G
21 chr21_32428910 0 32428910 T T T T T T T T G G G G T T T T T T T T
21 chr21_32432159 0 32432159 C C C C C C C C C C C C A A C C C C C C
21 chr21_32436766 0 32436766 G G G G G G G G C C C C G G G G G G G G
21 chr21_32460836 0 32460836 C C C C C C C C A A A A C C C C C C C C
21 chr21_32468730 0 32468730 G G G G G G G G G G G G G G C C G G G G
21 chr21_32498138 0 32498138 T T T T T T T T T T T T T T G T T T T T
21 chr21_32502748 0 32502748 T T T T T T T T T T T T G T T T T T T T
21 chr21_32506910 0 32506910 C C C C C C C C C C C C C C C C A A C C
21 chr21_32507081 0 32507081 C C C C C C C C C C C C C C C C A C C C
21 chr21_32520353 0 32520353 A A A A A A A A T T T T A A A A A A A A
21 chr21_32557748 0 32557748 C C C C C C C C G G C G C C C C C C C C
21 chr21_32558176 0 32558176 C C C C C C C C C C C G C C C C C C C C
21 chr21_32565746 0 32565746 G G G G G G G G G G C G G G G G G G G G
21 chr21_32570358 0 32570358 G G G G G G G G C C C C G G G G G G G G
21 chr21_32623159 0 32623159 A A A A A A A A A T A T A A A A A A A A
21 chr21_32652135 0 32652135 G G G G G G G G G G G G G G T T G G G G
21 chr21_32673895 0 32673895 C C C C C C C C A A A A C C C C C C C C
21 chr21_32682676 0 32682676 T T T T T T T T T T T T G T T T T T T T
21 chr21_32683293 0 32683293 G G G G G G G G T T T T G G G G G G G G
21 chr21_32690079 0 32690079 A A A A A A A A A A A A T T A A T T A A
21 chr21_32690259 0 32690259 G G G G G G G G C C C C G G G G G G G G
21 chr21_32699114 0 32699114 G G G G G G G G T T T T G G G G G G G G
21 chr21_32700310 0 32700310 G G G T T T G G G G G G G G G G G G G G
21 chr21_32712506 0 32712506 T T T T T T T T T T T T T T G T T T T T
21 chr21_32713185 0 32713185 G G G G G G G G G T G G G G G G G G G G
21 chr21_32714079 0 32714079 T T T T T T T T T T T T G G T T T T T T
21 chr21_32740456 0 32740456 G G G G G G G G C C C C G G G G G G G G
21 chr21_32745872 0 32745872 G G C C C C G G C C C C C C C C C C G G
21 chr21_32745911 0 32745911 A A T T T T A A T T T T T T T T T T A A
21 chr21_32757871 0 32757871 C C C C C G C C C C C C C C C C C C C C
21 chr21_32767964 0 32767964 C C A A A A C C A A A A C C C C C C C C
21 chr21_32774477 0 32774477 T T T T T T T T T T T T A A A A T T T T
21 chr21_32787965 0 32787965 T T T T T T T T A A A A T T T T T T T T
21 chr21_32801768 0 32801768 A A A A C C A A A A A A A A A A A A A A
21 chr21_32820111 0 32820111 A A A A A A A A A T A A A A A A A A A A
21 chr21_32838604 0 32838604 A A A A A A A A A A A A A C A A A A A A
21 chr21_32858289 0 32858289 C C C C C C C C C C C C C C C C A A C C
21 chr21_32869910 0 32869910 A A A A A A A A A A A A A A A A T T A A
21 chr21_32888436 0 32888436 T T T T A T T T T T T T T T T T T T T T
21 chr21_32888868 0 32888868 C C C C C C C C A A A A C C C C C C C C
21 chr21_32896816 0 32896816 A A A A A A A A A C A A A A A A A A A A
21 chr21_32903889 0 32903889 G T T T T T T T T T T T G G G G G G T T
21 chr21_32907742 0 32907742 C C C C C G C C C C C C C C C C C C C C
21 chr21_32970089 0 32970089 T T T T T T T T T T T T G T G G T T T T
21 chr21_32982167 0 32982167 G G G G G G G G T T T T G G G G G G G G
21 chr21_32998673 0 32998673 T T T T T T T T T T T T T T T T G T T T
21 chr21_33005461 0 33005461 G G G G G G G G C C C C G G G G G G G G
21 chr21_33044129 0 33044129 C C C C C C C C C C C C C G C C C C C C
21 chr21_33065228 0 33065228 C C C C C C C C A A A A A A A A A A C C
21 chr21_33083792 0 33083792 C C C C C C C C A A A A C C C C C C C C
21 chr21_33107984 0 33107984 G G T T T T G G T T T T T T T T T T G G
21 chr21_33125562 0 33125562 A A A A A C A A A A A A A A A A A A A A
21 chr21_33140986 0 33140986 T T T T T T T T G G G G T T T T T T T T
21 chr21_33165424 0 33165424 T T T T T T T T G G G G T T T T T T T T
21 chr21_33183567 0 33183567 A A T T T T A A T T T T T T T T T T A A
21 chr21_33208056 0 33208056 A A A A A A A A C C C C A A A A A A A A
21 chr21_33239892 0 33239892 C C C C C C C C A A A A C C C C C C C C
21 chr21_33252837 0 33252837 C C C C C C C C A C C C C C C C C C C C
21 chr21_33255875 0 33255875 C C C C C C C C G G G G C C C C C C C C
21 chr21_33291981 0 33291981 A A T T T T T T T T T T T T T T T T T T
21 chr21_33358981 0 33358981 A A A A A A A A A A A A C C C C C C A A
21 chr21_33361193 0 33361193 A A A A A A A A C C C C A A A A A A A A
21 chr21_33386433 0 33386433 T T T T T T T T T T T T G T T T T T T T
21 chr21_33401696 0 33401696 C C C C C C C C A A A A C C C C C C C C
21 chr21_33407671 0 33407671 T T T T T T T T G T T T T T T T T T T T
21 chr21_33422716 0 33422716 T T T T T T T T T T T T T T T T G G T T
21 chr21_33428095 0 33428095 G G G G G G G G G G G G G G T T G G G G
21 chr21_33428998 0 33428998 C C G G G G C C C C C C C C C C C C C C
21 chr21_33438684 0 33438684 G G G G G G G G C G C C G G G G G G G G
21 chr21_33462709 0 33462709 A A A A A A A A T T T T A A A A A A A A
21 chr21_33472827 0 33472827 C C C G C C C C C C C C C C C C C C C C
21 chr21_33479138 0 33479138 C C G G G G G G G G G G G G G G G G C C
21 chr21_33482702 0 33482702 A A A A A A A A C C C C A A A A A A A A
21 chr21_33488300 0 33488300 G G G G G G G G G G C G G G G G G G G G
21 chr21_33495219 0 33495219 G G C C C C G G G G G G G G G G G G G G
21 chr21_33526591 0 33526591 C C C G C C C C C C C C C C C C C C C C
21 chr21_33537795 0 33537795 C C A C C C C C C C C C C C C C C C C C
21 chr21_33556049 0 33556049 A A A A A A A A C C C C A A A A A A A A
21 chr21_33584912 0 33584912 T T T T T T T T G G G G T T T T T T T T
21 chr21_33586205 0 33586205 A T A A A A A A A A A A A A A A A A A A
21 chr21_33603558 0 33603558 G G G G G G G G G G G G G G T T G G G G
21 chr21_33647691 0 33647691 A A A C A A A A A A A A A A A A A A A A
21 chr21_33663813 0 33663813 C C C C C C C C G G G G C C C C C C C C
21 chr21_33666548 0 33666548 G G G G G G G G G G G G G G G G T T G G
21 chr21_33673373 0 33673373 G G G G G G G G G G G G G T G G G G G G
21 chr21_33679566 0 33679566 C C C C C G C C C C C C C C C C C C C C
21 chr21_33698434 0 33698434 C C C C C C C C C C C C C C C C A A C C
21 chr21_33714956 0 33714956 A A A A A A A A A A A A A C A A A A A A
21 chr21_33778004 0 33778004 T T T T G T T T T T T T T T T T T T T T
21 chr21_33788155 0 33788155 T T T T T T T T T T T T A T T T T T T T
21 chr21_33801783 0 33801783 C G C C C C C C C C C C C C C C C C C C
21 chr21_33844661 0 33844661 C C C C C C C C G G G G C C C C C C C C
21 chr21_33847424 0 33847424 T T T T T T T T A A A A T T T T T T T T
21 chr21_33858532 0 33858532 G G G G G G G G G G G G G G G G G T G G
21 chr21_33894329 0 33894329 C C C C C G C C C C C C C C C C C C C C
21 chr21_33904636 0 33904636 A A A A A A A A T T T T A A A A A A A A
21 chr21_33905882 0 33905882 A A A A A A A A A A A A A A A T A A A A
21 chr21_33910098 0 33910098 G G G T G G G G G G G G G G G G G G G G
21 chr21_33925840 0 33925840 A A A C A C A A A A A A A A A A A A A A
21 chr21_33949077 0 33949077 C C C C C G C C C C C C C C C C C C C C
21 chr21_33972611 0 33972611 T T T T T T T T A A A A T T T T T T T T
21 chr21_33986278 0 33986278 A A A A A A A A A A A A A A A T A A A A
21 chr21_33986471 0 33986471 T T T T T T T T T T G T T T T T T T T T
21 chr21_34014705 0 34014705 T T G T T T T T T T T T T T T T T T T T
21 chr21_34015737 0 34015737 C C C C C C C C A A A A C C C C C C C C
21 chr21_34036990 0 34036990 C C C C C C C C G G G G C C C C C C C C
21 chr21_34045804 0 34045804 G G G G G G G G G G G G G G G G C C G G
21 chr21_34065447 0 34065447 T T T T T T T T T T T T G T T T T T T T
21 chr21_34090998 0 34090998 A A C C C C A A A A A A A A A A A A A A
21 chr21_34123376 0 34123376 A A A A A A A A A A A A T T A T T T A A
21 chr21_34175342 0 34175342 G G G G G G G G G G G G G T G G G G G G
21 chr21_34199814 0 34199814 G G G G G G G G G G G G T T G G G G G G
21 chr21_34238842 0 34238842 T T T T T T T T G G G G T T T T T T T T
21 chr21_34240797 0 34240797 C C C C C C C C C C C C C C C C C G C C
21 chr21_34260388 0 34260388 C C A A A A C C A A A A A A A A A A C C
21 chr21_34292202 0 34292202 T T T T G T T T T T T T T T T T T T T T
21 chr21_34315338 0 34315338 G T G G G G G T G G G G G G G G G G G G
21 chr21_34316458 0 34316458 G G G G G G G G G G G G G T G G G G G G
21 chr21_34351003 0 34351003 C C C G C G C C C C C C C C C C C C C C
21 chr21_34351302 0 34351302 G G G G G G G G G G G G G T G G G G G G
21 chr21_34363854 0 34363854 G G G G G G G G T T T T G G G G G G G G
21 chr21_34374962 0 34374962 G G G G G T G G G G G G G G G G G G G G
21 chr21_34388448 0 34388448 G G G G G G G G C G C C G G G G G G G G
21 chr21_34411169 0 34411169 G G G G G T G G G G G G G G G G G G G G
21 chr21_34416752 0 34416752 T T T T A T T T A A A A T T T T T T T T
21 chr21_34450286 0 34450286 G T G G G G G G G G G G G G G G G G G G
21 chr21_34464893 0 34464893 A A A A A A A A A C A A A A A A A A A A
21 chr21_34480210 0 34480210 G G T T T T G G G G G G T T T T T T G G
21 chr21_34481764 0 34481764 A A A C A A A A A A A A A A A A A A A A
21 chr21_34482767 0 34482767 C C G G G G C C C C C C G G G G G G C C
21 chr21_34505882 0 34505882 C C C C C C C C C C C C C C A C C C C C
21 chr21_34508475 0 34508475 T T T T T T T T T T T T G T T T T T T T
21 chr21_34524042 0 34524042 G G G G G G G G C G G G G G G G G G G G
21 chr21_34531426 0 34531426 G G G G G G G G G G G G G G G G C C G G
21 chr21_34532401 0 34532401 A A A A A T A A A A A A A A A A A A A A
21 chr21_34533596 0 34533596 G G G G G G G G T T T T G G G G G G G G
21 chr21_34542218 0 34542218 G G G G G G T T G G G G G G G G G G G G
21 chr21_34573279 0 34573279 T T T T T T T T G G G G T T T T T T T T
21 chr21_34577297 0 34577297 G G G G G G G G G G G G G G C G G G G G
21 chr21_34579436 0 34579436 C C C C C C C C A A A A C C C C A A C C
21 chr21_34584457 0 34584457 A A A A A A A A T T T T A A A A A A A A
21 chr21_34589150 0 34589150 C C C C C C C C C C C C A C C C C C C C
21 chr21_34590491 0 34590491 A A A A A A A A C C C C A A A A A A A A
21 chr21_34631544 0 34631544 C C C C C C C C G G G G C C C C C C C C
21 chr21_34632991 0 34632991 G G G G G G G G G G G G G G G G C G G G
21 chr21_34672080 0 34672080 T T T T T T T T A A A A T T T T T T T T
21 chr21_34723707 0 34723707 C C C C C C C C C C C C C C A C C C C C
21 chr21_34726391 0 34726391 A A A A A A A A A A A A A T A A A A A A
21 chr21_34733509 0 34733509 T T T T T T T T T T T T T T T T A T T T
21 chr21_34740664 0 34740664 T T T T T T T T T T T T T T T T G T T T
21 chr21_34751436 0 34751436 A A A A A A A A C C C C A A A A A A A A
21 chr21_34755417 0 34755417 G G T T T T G G T T T T T T T T T T G G
21 chr21_34763595 0 34763595 G G G G G G G G G T G G G G G G G G G G
21 chr21_34771117 0 34771117 A A A A C C A A A A A A A A A A A A A A
21 chr21_34786695 0 34786695 T T T T T T G G T T T T T T T T T T T T
21 chr21_34810825 0 34810825 A A A A A A T T A A A A A A A A A A A A
21 chr21_34825954 0 34825954 T T G G G G G G G G G G G G G G G G T T
21 chr21_34837301 0 34837301 C C C C C C C C C C A C C C C C C C C C
21 chr21_34861214 0 34861214 C G G G G G G G G G G G G G G G G G G G
21 chr21_34881329 0 34881329 G G G G G G G G G G G G G T G G G G G G
21 chr21_34915077 0 34915077 T T T T T T T T T T G T T T T T T T T T
21 chr21_34934941 0 34934941 G G T T T T G G T T T T T T T T T T G G
21 chr21_34935007 0 34935007 C C C C C C C C A C C C C C C C C C C C
21 chr21_34949742 0 34949742 C C C C A A C C C C C C C C C C C C C C
21 chr21_34950720 0 34950720 C C G G G G C C C C C C C C C C C C C C
21 chr21_34952655 0 34952655 C C C C C C C C C C C C A A C C C C C C
21 chr21_34974687 0 34974687 C C C C C C C C A A A A C C C C C C C C
21 chr21_34991531 0 34991531 T T A A A A T T T T T T T T T T T T T T
21 chr21_35002582 0 35002582 T T T T T T T T A A A A T T T T T T T T
21 chr21_35009579 0 35009579 T T T T T T T T T T G T T T T T T T T T
21 chr21_35018932 0 35018932 G T T T T T T T T T T T T T T T T T T T
21 chr21_35032051 0 35032051 A A T T T T A A T T T T T T T T T T A A
21 chr21_35111182 0 35111182 A A A A A A A A A A A A T T A A A A A A
21 chr21_35115429 0 35115429 A A A A A A A A A A A A A A A C A A A A
21 chr21_35151798 0 35151798 T T T T T T T T A A A A T T T T T T T T
21 chr21_35164263 0 35164263 C C A C C C C C C C C C C C C C C C C C
21 chr21_35212984 0 35212984 C C C C C C C C C C C C C C C C G G C C
21 chr21_35224362 0 35224362 C C C C C C C C C C C C C G C C C C C C
21 chr21_35224511 0 35224511 G G G G G G G G G G G G G G G G T T G G
21 chr21_35229294 0 35229294 A A A A A A A A A A A A A A A A A T A A
21 chr21_35239741 0 35239741 A A A A A A A A T T T T A A A A A A A A
21 chr21_35244777 0 35244777 G G G G G G G G C G G G G G G G G G G G
21 chr21_35246504 0 35246504 G G C C C C C C C C C C C C C C C C G G
21 chr21_35282991 0 35282991 G G G G G G T T G G G G G G G G G G G G
21 chr21_35283134 0 35283134 G T T T T T T T T T T T T T T T T T T T
21 chr21_35293460 0 35293460 G G G G G G G G G T G G G G G G G G G G
21 chr21_35348827 0 35348827 C C C C C C C C C C C C C C C G C C C C
21 chr21_35389457 0 35389457 A A A A A A A A A A A A A C A A A A A A
21 chr21_35412097 0 35412097 T T T T T T T T G G G G T T T T T T T T
21 chr21_35419058 0 35419058 C C C C C C C C G G G G C C C C C C C C
21 chr21_35442255 0 35442255 C C A A C C C C C C C C C C C C C C C C
21 chr21_35454412 0 35454412 A A C C C C A A C C C C C C C C C C A A
21 chr21_35497980 0 35497980 G G G G C C G G G G G G G G G G G G G G
21 chr21_35527029 0 35527029 T T A T T T T T T T T T T T T T T T T T
21 chr21_35531426 0 35531426 G G G G G G G G G G G G G G G G C C G G
21 chr21_35581284 0 35581284 G G G G G G G G G G G G G T G G G G G G
21 chr21_35603393 0 35603393 A C A A A A A A A A A A A A A A A A A A
21 chr21_35620656 0 35620656 G G G G G G G G G G G G C G G G G G G G
21 chr21_35626323 0 35626323 G G G G G G G G G G G G G G C C G G G G
21 chr21_35626682 0 35626682 A A A A A A A A A A A A A T A A A A A A
21 chr21_35649641 0 35649641 A A A A A A A A A A A A C C A A A A A A
21 chr21_35654960 0 35654960 A A A A A A A A A A A A A C A C A A A A
21 chr21_35663724 0 35663724 C C C C C C C C A C A A C C C C C C C C
21 chr21_35682576 0 35682576 A A T T T T A A A A A A A A A A A A A A
21 chr21_35702448 0 35702448 G G G G G G G G C C C C G G G G G G G G
21 chr21_35706626 0 35706626 A A A A C C A A A A A A A A A A A A A A
21 chr21_35733939 0 35733939 G G G G G G G G C C C C G G G G G G G G
21 chr21_35755592 0 35755592 C C C C A A C C C C C C C C C C C C C C
21 chr21_35784835 0 35784835 A A A A A A A A A A A C A A A A A A A A
21 chr21_35796842 0 35796842 A A T T T T A A A A A A A A A A A A A A
21 chr21_35820381 0 35820381 G G G G G G G G T T T T G G G G G G G G
21 chr21_35840549 0 35840549 A A A A A A A A A A T T A A A A A A A A
21 chr21_35890625 0 35890625 A A A T A A A A A A A A A A A A A A A A
21 chr21_35910648 0 35910648 G G G G G G G G G G G G G G G G C G G G
21 chr21_35911595 0 35911595 A A A A A A A A A A A A A C A A A A A A
21 chr21_35918218 0 35918218 A A C C C C A A A A A A A A A A A A A A
21 chr21_35949615 0 35949615 T T T T T T G G T T T T T T T T T T T T
21 chr21_35983436 0 35983436 T T T T T T T T A A A A T T T T T T T T
21 chr21_35985172 0 35985172 T T T T T T T T A A A A T T T T T T T T
21 chr21_35990470 0 35990470 G G G G G G G G G G G G G G T T G G G G
21 chr21_35997641 0 35997641 G T T T T T T T T T T T T T T T T T G G
21 chr21_35997859 0 35997859 T T T T T T T T T T A T T T T T T T T T
21 chr21_36016577 0 36016577 A A A A T T A A A A A A A A A A A A A A
21 chr21_36050846 0 36050846 T T T T T T T T T T T T T T G G T T T T
21 chr21_36071562 0 36071562 T T A A T T T T T T T T T T T T T T T T
21 chr21_36088220 0 36088220 T T T T T T T T G G G G T T T T T T T T
21 chr21_36134995 0 36134995 A A A A A A A A C C A C A A A A A A A A
21 chr21_36155995 0 36155995 G G G G G G G G T T T T G G G G G G G G
21 chr21_36158477 0 36158477 A A A A A A A A T T T T A A A A A A A A
21 chr21_36158763 0 36158763 T T T T T T T T T T T T T T G G T T T T
21 chr21_36175180 0 36175180 G G G G G G G G G G G G G G G G G T G G
21 chr21_36176166 0 36176166 T T T T T T T T T T T T T T T T A T T T
21 chr21_36203355 0 36203355 G G G G G G G G T T T T G G G G G G G G
21 chr21_36268084 0 36268084 C C C C C C C C G G G G C C C C C C C C
21 chr21_36319822 0 36319822 T T T T T T T T A A A A T T T T T T T T
21 chr21_36320530 0 36320530 T T T T T T T T T T T T T T T T G G T T
21 chr21_36355891 0 36355891 G G G G G G G G C C C C G G G G C C G G
21 chr21_36362375 0 36362375 G G G G T T G G G G G G G G G G G G G G
21 chr21_36368564 0 36368564 G G C C C C G G C C C C C C C C C C G G
21 chr21_36371907 0 36371907 G G G G G G G G C C C C G G G G G G G G
21 chr21_36378649 0 36378649 G G G G G G G G G G G G G G G G C C G G
21 chr21_36409255 0 36409255 G G G G G G G G G G G G G T G G G G G G
21 chr21_36424592 0 36424592 T T T T T T T T G T G T T T T T T T T T
21 chr21_36466452 0 36466452 A A A A C C A A A A A A A A A A A A A A
21 chr21_36467477 0 36467477 T T T T T T T T T T T T T T A A T T T T
21 chr21_36474622 0 36474622 C C C C G G C C C C C C C C C C C C C C
21 chr21_36494149 0 36494149 A A C C A A A A A A A A A A A A A A A A
21 chr21_36510487 0 36510487 C C C C C C C C G G G G C C C C C C C C
21 chr21_36526726 0 36526726 C C C C C C C C C C C C C C C C A A C C
21 chr21_36540059 0 36540059 C C C G C C C C C C C C C C C C C C C C
21 chr21_36580790 0 36580790 A A A A A A A A A A A A C C A A A A A A
21 chr21_36612678 0 36612678 T T T T T T T T T T T T T T T T G G T T
21 chr21_36639704 0 36639704 T T T T T T T T T T T T A T T T T T T T
21 chr21_36670815 0 36670815 A A A A A A A A T T T T A A A A A A A A
21 chr21_36708051 0 36708051 C C A A C C C C C C C C C C C C C C C C
21 chr21_36757624 0 36757624 A A A A C C A A A A A A A A A A A A A A
21 chr21_36779090 0 36779090 C C C C C C C C G G G G C C C C C C C C
21 chr21_36797543 0 36797543 A T A A A A A A A A A A A A A A A A T T
21 chr21_36802046 0 36802046 T T G G T T T T T T T T T T T T T T T T
21 chr21_36825301 0 36825301 T T T T T T T T T T T T A T T T T T T T
21 chr21_36831836 0 36831836 T T T T T T T T T T G G T T T T T T T T
21 chr21_36838843 0 36838843 A A C C C C A A C C C C C C C C C C A A
21 chr21_36841633 0 36841633 G G G G G G T T G G G G G G G G G G G G
21 chr21_36894735 0 36894735 G G G G G G G G T T T T G G G G G G G G
21 chr21_36900306 0 36900306 T T T T G G T T T T T T T T T T T T T T
21 chr21_36907072 0 36907072 A A A A A A A A A A A A A C A A A A A A
21 chr21_36914343 0 36914343 G G G G G G G G G G G G G T G G G G G G
21 chr21_36918234 0 36918234 T T T T T T T T G G G G T T T T T T T T
21 chr21_36971955 0 36971955 A T T T T T T T T T T T T T T T T T T T
21 chr21_36994633 0 36994633 A A A A T T A A A A A A A A A A A A A A
21 chr21_36995221 0 36995221 A A A A A A A A A A A A A C A A A A A A
21 chr21_37014449 0 37014449 G G G G G G G G G G G G G G G G C G G G
21 chr21_37022323 0 37022323 T T T T A A T T T T T T T T T T T T T T
21 chr21_37035194 0 37035194 C C C C C C C C G G C G C C C C C C C C
21 chr21_37054733 0 37054733 G G G G G G G G T T T T G G G G G G G G
21 chr21_37073344 0 37073344 T T T T T T T T T T T T G T T T T T T T
21 chr21_37091478 0 37091478 T T T T T T T T G G G G T T T T T T T T
21 chr21_37096530 0 37096530 A A A A A A A A C C C C A A A A A A A A
21 chr21_37102047 0 37102047 T T T T T T T T T T T T T T T T A A T T
21 chr21_37176742 0 37176742 C C C C G G C C C C C C C C C C C C C C
21 chr21_37177261 0 37177261 T T T T A A T T T T T T T T T T T T T T
21 chr21_37239535 0 37239535 A A A A A A A A A A A A A T A A A A A A
21 chr21_37250649 0 37250649 C C C C C C C C G G G G C C C C C C C C
21 chr21_37258412 0 37258412 C C C C C C C C G G G G C C C C C C C C
21 chr21_37312338 0 37312338 T T T T T T T T G G G G T T T T T T T T
21 chr21_37339347 0 37339347 A A C C A C A A A A A A A A A A A A A A
21 chr21_37344286 0 37344286 G G G G G G G G G G G G G T G G G G G G
21 chr21_37362356 0 37362356 C C C C C C C C A A A A C C C C C C C C
21 chr21_37369146 0 37369146 G G G G G G G G G G G G G T G G G G G G
21 chr21_37372197 0 37372197 A A A A A A A A A A A A A C A A A A A A
21 chr21_37380483 0 37380483 A T T T T T A A T T T T T T T T T T T T
21 chr21_37383668 0 37383668 G G G G G G G G G G G G G G T T G G G G
21 chr21_37419183 0 37419183 G T T T T T T T T T T T T T T T T T T T
21 chr21_37419670 0 37419670 C G G G G G C C G G G G G G G G G G C C
21 chr21_37421790 0 37421790 C C C C C G C C C C C C C C C C C C C C
21 chr21_37446283 0 37446283 T T T T T T T T T T T T T T G G T T T T
21 chr21_37453683 0 37453683 T T T T T T T T G G G T T T T T T T T T
21 chr21_37469299 0 37469299 C C C C C C C C A A A C C C C C C C C C
21 chr21_37486451 0 37486451 T T T T G G T T T T T T T T T T T T T T
21 chr21_37509814 0 37509814 G G G G G G G G G G G T G G G G G G G G
21 chr21_37527716 0 37527716 C C C C C C C C C C C C C G C C C C C C
21 chr21_37551173 0 37551173 A A T T T T A A A A A A A A A A A A A A
21 chr21_37566924 0 37566924 T T G G G G T T G G G G G G G G G G G G
21 chr21_37575287 0 37575287 C C C C C C C C G G G G C C C C C C C C
21 chr21_37583365 0 37583365 T T T T T T T T G G G G T T T T T T T T
21 chr21_37597324 0 37597324 T T T T G T T T T T T T T T T T T T T T
21 chr21_37673470 0 37673470 C C C C C C C C A A A A C C C C C C C C
21 chr21_37681127 0 37681127 A A C C C C A A C C C C C C C C C C A A
21 chr21_37691183 0 37691183 G G G G G G G G G G G G G G G G C G G G
21 chr21_37696925 0 37696925 T T T T G T T T T T T T T T T T T T T T
21 chr21_37709794 0 37709794 C C G G C C C C C C C C C C C C C C C C
21 chr21_37739799 0 37739799 A A A A A A A A C C C C A A A A A A A A
21 chr21_37740281 0 37740281 G G C C C G G G G G G G G G G G G G G G
21 chr21_37746551 0 37746551 A A A A A A A A A A A A A A A A C C A A
21 chr21_37747928 0 37747928 G G G G G T G G G G G G G G G G G G G G
21 chr21_37749156 0 37749156 C C A A A C C C C C C C C C C C C C C C
21 chr21_37765473 0 37765473 A A A A A A A A A A A T A A A A A A A A
21 chr21_37776348 0 37776348 A A A A A A A A C C C C A A A A A A A A
21 chr21_37797783 0 37797783 A A A A A A A A A A A T A A A A A A A A
21 chr21_37812037 0 37812037 T T T T T T T T A A A A T T T T T T T T
21 chr21_37812632 0 37812632 A A A A A A A A T T T T A A A A A A A A
21 chr21_37817068 0 37817068 T T G G G G T T G G G G G G G G G G T T
21 chr21_37841909 0 37841909 C C C C C G C C C C C C C C C C C C C C
21 chr21_37857329 0 37857329 A A T T A A A A A A A A A A A A A A A A
21 chr21_37858885 0 37858885 A A A A A A A A A A A A A A A A A T A A
21 chr21_37863415 0 37863415 A A A A A A A A A A A C A A A A A A A A
21 chr21_37898205 0 37898205 C C C C C C C C A A A A C C C C C C C C
21 chr21_37921807 0 37921807 T T T T T T T T T T T T T T T T G T T T
21 chr21_37946132 0 37946132 T T G G G G T T G G G G G G G G G G T T
21 chr21_37957049 0 37957049 T T T T T T T T G G G G T T T T T T T T
21 chr21_37958908 0 37958908 G G G G G G G G G G G G G T G G G G G G
21 chr21_37960076 0 37960076 A A A A A C A A A A A A A A A A A A A A
21 chr21_38091942 0 38091942 C C A A A A C C A A A A A A A A A A C C
21 chr21_38104763 0 38104763 C C C G G G C C G G G G C G G G C C C C
21 chr21_38110989 0 38110989 A A A A A A A A C C C C A A A A A A A A
21 chr21_38113750 0 38113750 T T T T T T T T T T T T G T T T T T T T
21 chr21_38115586 0 38115586 A A A A A A A A C C C C A A A A A A A A
21 chr21_38117463 0 38117463 G G G G C C G G G G G G G G G G G G G G
21 chr21_38165308 0 38165308 A C C C C C A A C C C C C C C C C C C C
21 chr21_38175446 0 38175446 C C C C C C G G C C C C C C C C C C C C
21 chr21_38194189 0 38194189 G G G G G G G G G G G G T T G G G G G G
21 chr21_38205828 0 38205828 C C C C C C C C G G G G C C C C C C C C
21 chr21_38223569 0 38223569 T T T T T T T T G G G G T T T T T T T T
21 chr21_38245847 0 38245847 A A A A A A A A A C A A A A A A A A A A
21 chr21_38277952 0 38277952 A A A A A C A A A A A A A A A A A A A A
21 chr21_38279741 0 38279741 C C C C C C C C C C C C C C C C G G C C
21 chr21_38280706 0 38280706 G G G G G G G G G G G G C G G G G G G G
21 chr21_38285871 0 38285871 A A A A A A A A C C C C A A A A A A A A
21 chr21_38309070 0 38309070 T T T T T T T T A T A A T T T T T T T T
21 chr21_38347105 0 38347105 A A A A A A A A A A A A A A T T A A A A
21 chr21_38350039 0 38350039 G G T T G T G G G G G G G G G G G G G G
21 chr21_38355742 0 38355742 T T T T T T T T A A A A T T T T T T T T
21 chr21_38379659 0 38379659 C C G G G G C C G G G G G G G G G G C C
21 chr21_38417501 0 38417501 A A A A A A A A A A A A A T A A A A A A
21 chr21_38434553 0 38434553 A A A A A A A A A A A A A A A A C C A A
21 chr21_38437927 0 38437927 C G G G G G G G G G G G G G G G G G C C
21 chr21_38483326 0 38483326 A A A A A A A A T T T T A A A A A A A A
21 chr21_38501880 0 38501880 G G G G G G G G C C C C G G G G G G G G
21 chr21_38517573 0 38517573 A A A A A A A A A A A A A A T T A A A A
21 chr21_38518094 0 38518094 C C C C C C C C G G G G C C C C C C C C
21 chr21_38539894 0 38539894 C C C C C C C C C C C C C C A A C C C C
21 chr21_38554221 0 38554221 G G G G G G G G G G G G C C G G G G G G
21 chr21_38573275 0 38573275 G G G G G G G G G G G G G T G G T T G G
21 chr21_38598676 0 38598676 C C C C C C C C G G G G C C C C C C C C
21 chr21_38614636 0 38614636 C C C C A C C C C C C C C C C C C C C C
21 chr21_38643246 0 38643246 T T T T T T T T G T G G T T T T T T T T
21 chr21_38656267 0 38656267 T T T T A T T T A A A A A A A A A A T T
21 chr21_38686045 0 38686045 G G G G C G G G G G G G G G G G G G G G
21 chr21_38717949 0 38717949 T T T T T T T T G G G G T T T T T T T T
21 chr21_38718421 0 38718421 G G G G G G G G C C C C G G G G G G G G
21 chr21_38725294 0 38725294 C C C C C C C C A A A A C C C C C C C C
21 chr21_38725586 0 38725586 T T T T T T T T G G G G T T T T T T T T
21 chr21_38750199 0 38750199 A A A A A A A A A A A C A A A A A A A A
21 chr21_38755070 0 38755070 T T T T T T G G T T T T T T T T T T T T
21 chr21_38788585 0 38788585 T T T T T T T T T T T T A T T T T T T T
21 chr21_38797529 0 38797529 A A A A A A A A A C A A A A A A A A A A
21 chr21_38806083 0 38806083 G G G G G G G G T T T T G G G G G G G G
21 chr21_38806527 0 38806527 G G G G C G G G G G G G G G G G G G G G
21 chr21_38807302 0 38807302 C C C C C C C C A A A A C C C C C C C C
21 chr21_38813246 0 38813246 C C C C C C C C A A A A C C C C C C C C
21 chr21_38855513 0 38855513 G G G G G G G G C C C C G G G G G G G G
21 chr21_38869723 0 38869723 T T T T T T T T A A A A T T T T T T T T
21 chr21_38877711 0 38877711 T T T T T T T T A T T T T T T T T T T T
21 chr21_38884679 0 38884679 C C C C C C C C A C C C C C C C C C C C
21 chr21_38891746 0 38891746 C C C C C C C C C C C C C G C C C C C C
21 chr21_38903756 0 38903756 C C C C C C C C C C C C C C C C A C C C
21 chr21_38904837 0 38904837 T T G T T T T T T T T T T T T T T T T T
21 chr21_38907230 0 38907230 C C C C C G C C C C C C C C C C C C C C
21 chr21_38923727 0 38923727 A A A A A A A A C C C C A A A A A A A A
21 chr21_38931356 0 38931356 T T T T T T T T T T T T T T T T A A T T
21 chr21_38967885 0 38967885 G G G G G G G G G G G G T T T T T T G G
21 chr21_38968509 0 38968509 G G G G G G G G T T T T G G G G G G G G
21 chr21_38976105 0 38976105 G G G G G G G G C C C C G G G G G G G G
21 chr21_39025305 0 39025305 A A A A A A A A C C C C A A A A A A A A
21 chr21_39035816 0 39035816 T T T T T T T T A A A A T T T T T T T T
21 chr21_39037957 0 39037957 C C C C C C C C C C C C C C C C A A C C
21 chr21_39041259 0 39041259 A A A C A A A A A A A A A A A A A A A A
21 chr21_39055553 0 39055553 C C C C C C C C C C C C C C C C A A C C
21 chr21_39070831 0 39070831 C C A C A A C C C C C C C C C C C C C C
21 chr21_39077546 0 39077546 T T T T T T T T G G G G T T T T T T T T
21 chr21_39077684 0 39077684 G G G G G G G G G G G G G G G T G G G G
21 chr21_39092646 0 39092646 C C C C C C C C C C C C A C C C A A C C
21 chr21_39111070 0 39111070 A A A A A A A A C C C C A A A A A A A A
21 chr21_39126152 0 39126152 T T T T T T T T T T T T T T T T G G T T
21 chr21_39166038 0 39166038 T T T T T T T T G G G G T T T T T T T T
21 chr21_39174185 0 39174185 A A A A A A A A A A A A C C A A A A A A
21 chr21_39198720 0 39198720 G G T T T T G G G G G G T T T T T T G G
21 chr21_39219162 0 39219162 T T T T T T T T A T T T T T T T T T T T
21 chr21_39235929 0 39235929 A A A A A A A A A A A A A A A A C C A A
21 chr21_39261362 0 39261362 C C C C C C C C C G C C C C C C C C C C
21 chr21_39280666 0 39280666 T T G G G T T T T T T T T T T T T T T T
21 chr21_39317669 0 39317669 T T T T T T T T T T T T T T G T T T T T
21 chr21_39363049 0 39363049 G G G G G G G G G G G G G G C G G G G G
21 chr21_39380929 0 39380929 G G G G G G G G G T G G G G G G G G G G
21 chr21_39381696 0 39381696 C C A A A C C C C C C C C C C C C C C C
21 chr21_39384579 0 39384579 A A A A A A A A A T T T A A A A A A A A
21 chr21_39387338 0 39387338 A A A A A A A A A A A A A A A A T T A A
21 chr21_39389931 0 39389931 C C C C C C C C A C A A C C C C C C C C
21 chr21_39390815 0 39390815 A A A A A C A A A A A A A A A A A A A A
21 chr21_39392939 0 39392939 C C C C C C C C C G C C C C C C C C C C
21 chr21_39414718 0 39414718 G G G G G G G G G G G G G G C G G G G G
21 chr21_39445514 0 39445514 G G G G G G G G G G C C G G G G G G G G
21 chr21_39458290 0 39458290 G G G G G G G G G G G G G G G G T T G G
21 chr21_39475615 0 39475615 G G G G G G G G G G G G G G G G C C G G
21 chr21_39478482 0 39478482 T T T T T T T T T T T T T T T T G G T T
21 chr21_39485028 0 39485028 G G G G G G G G T T T T G G G G G G G G
21 chr21_39489396 0 39489396 A A A A A A A A T T T T T T T T T T A A
21 chr21_39493338 0 39493338 G G G G G G G G C G G G G G G G G G G G
21 chr21_39499081 0 39499081 T T T T G T T T T T T T G G G G T T T T
21 chr21_39517629 0 39517629 C C C C A C C C C C C C C C C C C C C C
21 chr21_39524030 0 39524030 T T T T T T T T T T T T A T T T T T T T
21 chr21_39549343 0 39549343 A A A A A A A A A C A A A A A A A A A A
21 chr21_39549759 0 39549759 G G G G G G G G C G G G G G G G G G G G
21 chr21_39586404 0 39586404 G G G G G G G G G G G G G T G G G G G G
21 chr21_39620309 0 39620309 C C C C C C C C A A A A C C C C C C C C
21 chr21_39654669 0 39654669 T T T T T T T T T T T T A T A T T T T T
21 chr21_39699770 0 39699770 G G G G G G G G G T G G G T G G G G G G
21 chr21_39701810 0 39701810 A A A A A A A A A A A A A C A A A A A A
21 chr21_39704771 0 39704771 C C C G C C C C C C C C C C C C C C C C
21 chr21_39730425 0 39730425 G G G G G G G G C C C C G G G G G G G G
21 chr21_39749025 0 39749025 G G G G G G G G G G G G G G G G T T G G
21 chr21_39791624 0 39791624 C C G G G G C C G G G G G G G G G G C C
21 chr21_39830332 0 39830332 C C G G G G C C G G G G G G G G G G C C
21 chr21_39862052 0 39862052 G G G G G G G G G G G G G T G G G G G G
21 chr21_39866446 0 39866446 A A T T T T A A T T T T T T T T T T A A
21 chr21_39902256 0 39902256 A A A A A A A A C C C C A A A A A A A A
21 chr21_39902568 0 39902568 A A A A A A A A A A A A A A A A A C A A
21 chr21_39919461 0 39919461 G G G G G T G G G G G G G G G G G G G G
21 chr21_39929249 0 39929249 C C C C C C C C A A A A C C C C C C C C
21 chr21_39939424 0 39939424 G G C C G G G G G G G G G G G G G G G G
21 chr21_39943483 0 39943483 G G G T T T G G G G G G G G G G G G G G
21 chr21_39977249 0 39977249 G G G G G G G G G G G G C C G G G G G G
21 chr21_39981762 0 39981762 C C C C C C C C A A A A C C C C C C C C
21 chr21_39981876 0 39981876 T T T T T T T T T T T T A A T T T T T T
21 chr21_40006920 0 40006920 G G G G G G G G C C C C G G G G G G G G
21 chr21_40008870 0 40008870 G G G G G G G G T T T T G G G G G G G G
21 chr21_40013457 0 40013457 G G G G G G G G G G G G C G G G G G G G
21 chr21_40022493 0 40022493 T T T T G T T T T T T T T T T T T T T T
21 chr21_40045647 0 40045647 G G G G G G G G G G G G G G G T G G G G
21 chr21_40071907 0 40071907 T T T T T T T T A T A T T T T T T T T T
21 chr21_40144129 0 40144129 A A A A A A A A A A A A A A T T A A A A
21 chr21_40146679 0 40146679 T T T T T T T T T T T T G T T T T T T T
21 chr21_40168172 0 40168172 C C A A C C C C A A A A A A A A A A C C
21 chr21_40215442 0 40215442 T T T T T T T T T T T T G T T T T T T T
21 chr21_40219001 0 40219001 G T T T T T T T T T T T T T T T T T T T
21 chr21_40234817 0 40234817 G G G G G G G G G G G G G G C G G G G G
21 chr21_40260913 0 40260913 C C C C C C C C A C C C C C C C C C C C
21 chr21_40275008 0 40275008 G G G G G G G G G T G G G G G G G G G G
21 chr21_40293837 0 40293837 A A A A A C A A A A A A A A A A A A A A
21 chr21_40296108 0 40296108 G G C C C C G G C C C C C C C C C C G G
21 chr21_40309508 0 40309508 G G C G G G G G G G G G G G G G G G G G
21 chr21_40328101 0 40328101 T T G G G T T T T T T T T T T T T T T T
21 chr21_40328456 0 40328456 C C G G C G C C C C C C C C C C C C C C
21 chr21_40347355 0 40347355 G G G G G G G G G T T T G G G G G G G G
21 chr21_40357810 0 40357810 C C C C C C C C C C C C G G G G G G C C
21 chr21_40373620 0 40373620 G G G G G G G G T T T T G G G G G G G G
21 chr21_40385399 0 40385399 A C A A A A C C A A A A A A A A A A C C
21 chr21_40405467 0 40405467 C C C C C C C C C C C C A C C C C C C C
21 chr21_40409748 0 40409748 A A A A A A A A A A A A A T A A A A A A
21 chr21_40414677 0 40414677 G G G G G G G G G G G G G G G G C G G G
21 chr21_40430362 0 40430362 G G G G G G G G T T T T G G G G G G G G
21 chr21_40434554 0 40434554 C C A A A A C C A A A A A A A A A A C C
21 chr21_40438587 0 40438587 A A A A A A A A A A A C A A A A A A A A
21 chr21_40478202 0 40478202 C C C C C C C C C C C C C C C C A C C C
21 chr21_40503300 0 40503300 G G G G G G G G C C G G G G G G G G G G
21 chr21_40504210 0 40504210 G G C C G G G G G G G G G G G G G G G G
21 chr21_40528962 0 40528962 C C C C C C C C C C C C C G C C C C C C
21 chr21_40562911 0 40562911 T T T T T T T T T T T T T T T T G G T T
21 chr21_40565718 0 40565718 A A A A A A A A A C A A A A A A A A A A
21 chr21_40577695 0 40577695 G G T T T T G G T T T T T T T T T T G G
21 chr21_40603257 0 40603257 T T T T T T T T A A A T T T T T T T T T
21 chr21_40605978 0 40605978 G G C C C C G G C C C C C C C C C C G G
21 chr21_40635088 0 40635088 A A A A A A A A C C A C A A A A A A A A
21 chr21_40641665 0 40641665 A A A A A A A A A A A A T T A A A A A A
21 chr21_40646971 0 40646971 A A A A A A A A T T T T A A A A A A A A
21 chr21_40657735 0 40657735 T T T T G T T T T T T T T T T T T T T T
21 chr21_40672341 0 40672341 T T T T T T T T T T T T G T T T T T T T
21 chr21_40680986 0 40680986 G G G G G G G G G T T T G G G G G G G G
21 chr21_40717437 0 40717437 G G G G G G G G G G G G C G G G G G G G
21 chr21_40722890 0 40722890 A A A A A A A A A T T T A A A A A A A A
21 chr21_40777071 0 40777071 C C C C C G C C C C C C C C C C C C C C
21 chr21_40780499 0 40780499 A A A A A A A A C C C C A A A A A A A A
21 chr21_40781240 0 40781240 C C C C C C C C C C C C A C C C C C C C
21 chr21_40781679 0 40781679 A A A A A A A A A A A A A A A C A A A A
21 chr21_40834590 0 40834590 T T T T T T T T T T T T G T T T T T T T
21 chr21_40867990 0 40867990 A A A A A A A A A A A A A C A A A A A A
21 chr21_40885929 0 40885929 T T T T G T T T T T T T T T T T T T T T
21 chr21_40886220 0 40886220 A A T T T T T T T T T T T T T T T T A A
21 chr21_40890587 0 40890587 C C A A A A C C A A A A A A A A A A C C
21 chr21_40903849 0 40903849 G G G G G G G G T T T T G G G G G G G G
21 chr21_40907838 0 40907838 T T T T T T G G T T T T T T T T T T T T
21 chr21_40913126 0 40913126 A A C C A A A A A A A A A A A A A A A A
21 chr21_40921173 0 40921173 C C C C C C A A C C C C C C C C C C A A
21 chr21_40924237 0 40924237 C C C C C C C C G G G G C C C C C C C C
21 chr21_40931664 0 40931664 G G G G G G G G G G G T G G G G G G G G
21 chr21_40932558 0 40932558 A A A A A A A A C C C C A A A A A A A A
21 chr21_40966935 0 40966935 C C C C C C C C A A A A C C C C C C C C
21 chr21_40998306 0 40998306 C C C C C C C C A A A A C C C C C C C C
21 chr21_41005755 0 41005755 T T T T T T T T T T T T T T T T G G T T
21 chr21_41024643 0 41024643 T T T T T T T T G G G G T T T T T T T T
21 chr21_41042332 0 41042332 A A A A A A A A C C C C A A A A A A A A
21 chr21_41045093 0 41045093 G G C C G G G G G G G G G G G G G G G G
21 chr21_41052007 0 41052007 G G G G G G G G C G G G G G G G G G G G
21 chr21_41068587 0 41068587 A A A A A A A A A A A A A A A A T T A A
21 chr21_41078679 0 41078679 T T G G G G T T T T T T T T T T T T T T
21 chr21_41080185 0 41080185 T T T T T T T T T T T T A A A A T T T T
21 chr21_41088234 0 41088234 A A A A A A A A T T T T A A A A A A A A
21 chr21_41089097 0 41089097 G G C C G G G G G G G G G G G G G G G G
21 chr21_41090484 0 41090484 C C C C C C C C C G C C C C C C C C C C
21 chr21_41105216 0 41105216 C C A A A C C C C C C C C C C C C C C C
21 chr21_41148538 0 41148538 C C C G C G C C C C C C C C C C C C C C
21 chr21_41151139 0 41151139 T T T T T T T T G T G T T T T T T T T T
21 chr21_41161441 0 41161441 A A A A A A A A A A A T A A A A A A A A
21 chr21_41167335 0 41167335 A A A A A A A A A A A A A A A T A A A A
21 chr21_41213302 0 41213302 T T A T T T T T T T T T T T T T T T T T
21 chr21_41227461 0 41227461 G G G G G G G G G G C G G G G G G G G G
21 chr21_41240719 0 41240719 C C C C C C C C C C C C C C C C G G C C
21 chr21_41258049 0 41258049 A A A A A A A A A C A A A A A A A A A A
21 chr21_41259558 0 41259558 G G G G G G G G T T T T G G G G G G G G
21 chr21_41264989 0 41264989 G G G G G G G G T T T T G G G G G G G G
21 chr21_41293903 0 41293903 T T T T T T T T G T T T T T T T T T T T
21 chr21_41305971 0 41305971 C C C G C C C C C C C C C C C C C C C C
21 chr21_41349910 0 41349910 A A A A A A A A A C A A A A A A A A A A
21 chr21_41384865 0 41384865 A A A A A A A A A A A T A A A A A A A A
21 chr21_41415168 0 41415168 T T T T T T T T T T T T T T T T G T T T
21 chr21_41416191 0 41416191 C C C C A C C C C C C C C C C C C C C C
21 chr21_41436815 0 41436815 T T T T T T T T A A A A T T T T T T T T
21 chr21_41518227 0 41518227 T T T T T T T T T T T T T T T T G T T T
21 chr21_41520377 0 41520377 T T T T G G T T T T T T T T T T T T T T
21 chr21_41533402 0 41533402 G G G G G G G G G G G G G T G G G G G G
21 chr21_41605652 0 41605652 C C C C C C C C C C C C C C A A C C C C
21 chr21_41626017 0 41626017 C C C C C G C C C C C C C C C C C C C C
21 chr21_41655324 0 41655324 C C C C C C C C C C C G C C C C C C C C
21 chr21_41665159 0 41665159 A A A A A A A A A A A A A A A A C C A A
21 chr21_41682522 0 41682522 T T T T T T T T G T T T T T T T T T T T
21 chr21_41688191 0 41688191 G G C C G G G G G G G G G G G G G G G G
21 chr21_41702026 0 41702026 T T T T T T T T T T T T T T T T G G T T
21 chr21_41708859 0 41708859 G G T T G T G G G G G G G G G G G G G G
21 chr21_41712931 0 41712931 T T T T T T T T A T T T T T T T T T T T
21 chr21_41742003 0 41742003 T T T T T T T T T T T T T T T T A A T T
21 chr21_41783416 0 41783416 G G G G C G G G G G G G G G G G G G G G
21 chr21_41807832 0 41807832 C C C C C C C C A C C C C C C C C C C C
21 chr21_41822293 0 41822293 G T G G G G G G G G G G G G G G G G T T
21 chr21_41835974 0 41835974 G G G G G G G G C C C C G G G G G G G G
21 chr21_41870771 0 41870771 G G G G G G G G G G G G G G C C G G G G
21 chr21_41901260 0 41901260 C C A C C C C C C C C C C C C C C C C C
21 chr21_41902185 0 41902185 T T A T T T T T T T T T T T T T T T T T
21 chr21_41935928 0 41935928 G G G G G G G G T T T T G G G G G G G G
21 chr21_41966363 0 41966363 C C C C C C C C C C C C C C A A C C C C
21 chr21_41987312 0 41987312 C C C C C C C C G G G G C C C C C C G G
21 chr21_42007221 0 42007221 A C C C C C C C C C C C C C C C C C C C
21 chr21_42008653 0 42008653 A A A A A A A A A A A C A A A A A A A A
21 chr21_42022823 0 42022823 C C C C C C C C C C C C C C G G C C C C
21 chr21_42050578 0 42050578 C C C C C G C C C C C C C C C C C C C C
21 chr21_42068665 0 42068665 T T T T T T T T A A A A T T T T T T T T
21 chr21_42085494 0 42085494 A A A A A A A A A C A A A A A A A A A A
21 chr21_42104638 0 42104638 T T T T T T T T T T G T T T T T T T T T
21 chr21_42111696 0 42111696 A A A A A A A A T T T T A A A A A A A A
21 chr21_42117259 0 42117259 C C C C C C C C A A A A C C C C C C C C
21 chr21_42124096 0 42124096 G G G G G G G G G G G G G G G G T T G G
21 chr21_42127891 0 42127891 G G G G G G G G G G G G C C C C C C G G
21 chr21_42136215 0 42136215 A A A A A A A A T T T T A A A A A A A A
21 chr21_42156216 0 42156216 C C C C C C C C C C A A C C C C C C C C
21 chr21_42183516 0 42183516 A A T T T T T T T T T T T T T T T T T T
21 chr21_42203393 0 42203393 G G G G G G G G T T T T G G G G G G G G
21 chr21_42203800 0 42203800 T T T T T T T T A A A A T T T T T T T T
21 chr21_42206714 0 42206714 T T T T T T T T G G T T T T T T T T T T
21 chr21_42240004 0 42240004 C C C C C C C C C C C G C C C C C C C C
21 chr21_42286232 0 42286232 A A A A A A A A T T T T A A A A A A A A
21 chr21_42289000 0 42289000 G G C C G G G G G G G G G G G G G G G G
21 chr21_42293764 0 42293764 G G G G G G G G C C C C G G G G G G G G
21 chr21_42309279 0 42309279 T T T T A T T T T T T T T T T T T T T T
21 chr21_42328583 0 42328583 G G T T G G G G G G G G G G G G G G G G
21 chr21_42377246 0 42377246 T T T T T T T T G G G G G G G G G G T T
21 chr21_42392443 0 42392443 C C C C C C C C G G G G C C C C C C C C
21 chr21_42414592 0 42414592 G T T T T T T T T T T T T T T T T T T T
21 chr21_42471233 0 42471233 A A A A A A A A A A A A A A A A C C A A
21 chr21_42496856 0 42496856 C C C C C C C C C C C C C C G G C C C C
21 chr21_42503650 0 42503650 C C C G C C C C C C C C C C C C C C C C
21 chr21_42539080 0 42539080 G G G G G G G G C C C C G G G G G G G G
21 chr21_42540317 0 42540317 A A A A A A A A A A A A A A A A C C A A
21 chr21_42549807 0 42549807 C C C C C C C C G G G G C C C C C C C C
21 chr21_42552185 0 42552185 G G T T T T G G G G G G G G T T G G G G
21 chr21_42561285 0 42561285 G G G G G G G G T T T T G G G G G G G G
21 chr21_42576352 0 42576352 C C C C C C C C C C C G C C C C C C C C
21 chr21_42578233 0 42578233 C C G G G G G G G G G G G G G G G G C C
21 chr21_42585362 0 42585362 C C G G G G G G G G G G G G G G G G G G
21 chr21_42595578 0 42595578 C C G G C C C C C C C C C C C C C C C C
21 chr21_42616374 0 42616374 G G G G G G G G C C C G G G G G G G G G
21 chr21_42620973 0 42620973 T T A A A A T T T T T T T T T T T T T T
21 chr21_42705336 0 42705336 T T T T T T T T T T T T T T A T T T T T
21 chr21_42712078 0 42712078 A A A C A A A A A A A A A A A A A A A A
21 chr21_42713752 0 42713752 A A A A A A A A A A A A A A A A A C A A
21 chr21_42718121 0 42718121 G G G G G G G G G G G G G G G G G T G G
21 chr21_42719382 0 42719382 C C C G C C C C C C C C C C C C C C C C
21 chr21_42726236 0 42726236 A A A A A A A A A A A A A A A C A A A A
21 chr21_42729425 0 42729425 C C C C C C C C C C G G C C C C C C C C
21 chr21_42762142 0 42762142 G G G G G G G G C C C C G G G G G G G G
21 chr21_42762529 0 42762529 G G G G G G G G G G G G G G G T G G G G
21 chr21_42787422 0 42787422 C C C C G G C C C C C C C C C C C C C C
21 chr21_42790557 0 42790557 G G G G G G G G G G G G G G G G G T G G
21 chr21_42807763 0 42807763 A A A A A A A A A A C C A A A A A A A A
21 chr21_42860711 0 42860711 T T G G G G T T G G G G G G G G G G T T
21 chr21_42868178 0 42868178 T T T T T T T T T T G T T T T T T T T T
21 chr21_42877625 0 42877625 C C C C C C C C C C C C C C A A C C C C
21 chr21_42883546 0 42883546 A A T T T T A A T T T T T T T T T T A A
21 chr21_42887987 0 42887987 G G G G G G G G G G G G G G C G G G G G
21 chr21_42896855 0 42896855 C C C C C C C C A A A A C C C C C C C C
21 chr21_42908426 0 42908426 C C C C C C C C C C C C C G C C C C C C
21 chr21_42909813 0 42909813 T T T T T T T T T T T T T T G G T T T T
21 chr21_42927345 0 42927345 T T T T T T T T A A A A T T T T T T T T
21 chr21_42966838 0 42966838 G G C G G G G G G G G G G G G G G G G G
21 chr21_42996493 0 42996493 C C C C C C C C C C C G C C C C C C C C
21 chr21_42997577 0 42997577 T T T T T T T T T T A T T T T T T T T T
21 chr21_43020198 0 43020198 C C C C C C A A C C C C C C C C C C C C
21 chr21_43033898 0 43033898 A A A A A A A A A A A T A A A A A A A A
21 chr21_43044275 0 43044275 T T T T T T T T T T T T T T T T G G T T
21 chr21_43046642 0 43046642 G G G G G G G G C C C C G G G G G G G G
21 chr21_43067957 0 43067957 C C C C C C C C G G G G C C C C C C C C
21 chr21_43077662 0 43077662 C C C C A C C C C C C C C C C C C C C C
21 chr21_43086756 0 43086756 G G G G G G G G T T G G G G G G G G G G
21 chr21_43100285 0 43100285 T T T T T T T T A A A T T T T T T T T T
21 chr21_43113274 0 43113274 G G G G G G G G C C C C G G G G G G G G
21 chr21_43116336 0 43116336 C C C C C C C C G G G G C C C C C C C C
21 chr21_43135393 0 43135393 A A A A A A A A T T T T A A A A A A A A
21 chr21_43165709 0 43165709 A A A A A A A A A A A A A A A T A A A A
21 chr21_43170931 0 43170931 G G G G G G G G G G G G C G G G G G G G
21 chr21_43194362 0 43194362 T T T T G G T T G G G G T T T T T T T T
21 chr21_43213805 0 43213805 C C C C C C C C C C C C C C C C A A C C
21 chr21_43229125 0 43229125 G G G G G G G G G G G G G G G G T T G G
21 chr21_43243849 0 43243849 T T T T T T T T T T T T T T A A T T T T
21 chr21_43256415 0 43256415 C C C C C C C C C C A C C C C C C C C C
21 chr21_43284904 0 43284904 A A A C A A A A A A A A A A A A A A A A
21 chr21_43289336 0 43289336 G T T T T T T T T T T T T T T T T T T T
21 chr21_43299863 0 43299863 C C C G C G C C C C C C C C C C C C C C
21 chr21_43312681 0 43312681 A A A A A A A A C C C C A A A A A A A A
21 chr21_43328711 0 43328711 T T T T T T T T T T T T G T T T T T T T
21 chr21_43335227 0 43335227 C C C C C C C C C C C C A C C C C C C C
21 chr21_43345425 0 43345425 A A A A A A A A C C C C A A A A A A A A
21 chr21_43363092 0 43363092 G G G G G G G G G G G G G G G G T T G G
21 chr21_43412107 0 43412107 C C C C C C C C C C C C C C C C C G C C
21 chr21_43448207 0 43448207 A A A A A A A A C C C C A A A A A A A A
21 chr21_43449337 0 43449337 G G C C C C G G G G G G C G C C G G G G
21 chr21_43476955 0 43476955 C C C C C C C C A A A A C C C C C C C C
21 chr21_43479652 0 43479652 T T A T T T T T T T T T T T T T T T T T
21 chr21_43491109 0 43491109 C C A A A C C C A A A A A A A A A A C C
21 chr21_43507677 0 43507677 C C C C C C C C C C C C C C C G C C C C
21 chr21_43510973 0 43510973 C C C C C G C C C C C C C C C C C C C C
21 chr21_43518133 0 43518133 C C C C C C C C G G G G C C C C C C C C
21 chr21_43546897 0 43546897 C C C C C C C C G G G G C C C C C C C C
21 chr21_43548148 0 43548148 A A A A A A A A T T A T A A A A A A A A
21 chr21_43552577 0 43552577 A A A A A A A A C C C C A A A A A A A A
21 chr21_43575803 0 43575803 G G T T G G G G G G G G G G G G G G G G
21 chr21_43592644 0 43592644 G G G G G G G G G G G G G G G G C C G G
21 chr21_43597428 0 43597428 A A A A A A C C A A A A A A A A A A A A
21 chr21_43604214 0 43604214 A A A A A A A A A A A A A A A C A A A A
21 chr21_43607963 0 43607963 T T T T T T T T G G G G T T T T T T T T
21 chr21_43624163 0 43624163 C C C C C C C C G G G G C C C C C C C C
21 chr21_43626917 0 43626917 T T G G G G T T G G G G G G G G G G T T
21 chr21_43650769 0 43650769 C C C C G G C C C C C C C C C C C C C C
21 chr21_43663888 0 43663888 C C C C C C G G C C C C C C C C C C C C
21 chr21_43668318 0 43668318 G G G G G G G G G G G G G G C G G G G G
21 chr21_43677613 0 43677613 T T G G G T T T T T T T T T T T T T T T
21 chr21_43693672 0 43693672 T T T T T T T T G G G G T T T T T T T T
21 chr21_43716842 0 43716842 A A A A A A A A A A A A A A A A C C A A
21 chr21_43733851 0 43733851 G G T T T T T T T T T T T T T T T T G G
21 chr21_43792754 0 43792754 G G G G G G G G G G G G G G G G G T G G
21 chr21_43794617 0 43794617 G G G G G G G G G G G G G G G G G T G G
21 chr21_43796120 0 43796120 C C C C A C C C C C C C C C C C C C C C
21 chr21_43816272 0 43816272 T T T T T T T T G G G G T T T T T T T T
21 chr21_43834888 0 43834888 A A A A A A A A C C A A A A A A A A A A
21 chr21_43844375 0 43844375 C C C C C C C C A A A A C C C C C C C C
21 chr21_43853316 0 43853316 T T T T A T T T T T T T T T T T T T T T
21 chr21_43853359 0 43853359 G G G G G G G G C C C C G G G G G G G G
21 chr21_43867491 0 43867491 T T T T T T T T T T T T T T G G T T T T
21 chr21_43874053 0 43874053 A A A A A A A A A A A A A T A A A A A A
21 chr21_43893970 0 43893970 A A A A A A A A T T T T A A A A A A A A
21 chr21_43894138 0 43894138 G G G G G G C C G G G G G G G G G G G G
21 chr21_43905027 0 43905027 T T T T T T T T T T T T A T T T T T T T
21 chr21_43936047 0 43936047 G G G G G G G G C C C C G G G G G G G G
21 chr21_43956731 0 43956731 A A A T A A A A A A A A A A A A A A A A
21 chr21_43959978 0 43959978 C C C C C C C C C C C C C C C C G G C C
21 chr21_43991645 0 43991645 G G G G G G G G C C C G G G G G G G G G
21 chr21_44014147 0 44014147 C C C C C C C C C C C C C C G G C C C C
21 chr21_44019227 0 44019227 T T T T T T T T T T G T T T T T T T T T
21 chr21_44025706 0 44025706 G G G G G G G G C C C G G G G G G G G G
21 chr21_44042425 0 44042425 A A A A A A A A T T T T A A T T A A A A
21 chr21_44060043 0 44060043 C C C C C C C C C C C C C C C C A C C C
21 chr21_44086092 0 44086092 C C C C C C C C C C C C G G C C C C C C
21 chr21_44093507 0 44093507 T T T T T T T T T T T T T T T T A A T T
21 chr21_44139008 0 44139008 T T T T A T T T A A A A T T T T T T T T
21 chr21_44150905 0 44150905 G G G G G G G G C C G G G G G G G G G G
21 chr21_44181152 0 44181152 T T T T T T A A T T T T T T T T T T T T
21 chr21_44208562 0 44208562 A A C C A C A A A A A A A A A A A A A A
21 chr21_44215824 0 44215824 G G G G G G G G C C C C G G G G G G G G
21 chr21_44262790 0 44262790 T T T T T T T T T T T T T T T T G G T T
21 chr21_44276953 0 44276953 G G G G G G G G C C G G G G G G G G G G
21 chr21_44288321 0 44288321 C C C C C C C C C C C C C C C C G G C C
21 chr21_44297657 0 44297657 G G G G G G G G G G G G G G C C C C G G
21 chr21_44353815 0 44353815 C C C C C C C C C C C C C C A A C C C C
21 chr21_44360738 0 44360738 A A A A A A A A A A A C A A A A A A A A
21 chr21_44382098 0 44382098 G G G G G G G G C C C C G G G G G G G G
21 chr21_44383240 0 44383240 G G G G G G G G G G C G G G G G G G G G
21 chr21_44396647 0 44396647 C G C C C C C C C C C C C C C C C C C C
21 chr21_44411336 0 44411336 T T T T T T T T T T T T T T T T A A T T
21 chr21_44420395 0 44420395 T T T T T T T T T T T T T T T T A T T T
21 chr21_44432630 0 44432630 G G G G G G G G C C C C G G G G G G G G
21 chr21_44444806 0 44444806 G G G G G G G G G G G G T T T T T T G G
21 chr21_44453973 0 44453973 T T T T T T T T G G G G T T T T T T T T
21 chr21_44464365 0 44464365 A A A A A A A A A A A A C C A A A A A A
21 chr21_44482863 0 44482863 A A A A A A A A A A C C A A A A A A A A
21 chr21_44503028 0 44503028 G G G G G G G G T T G G G G G G G G G G
21 chr21_44529316 0 44529316 C C C C C C C C A A A A C C C C C C C C
21 chr21_44548346 0 44548346 T T T T G T T T T T T T T T T T T T T T
21 chr21_44551662 0 44551662 C C A C C C C C C C C C C C C C C C C C
21 chr21_44553263 0 44553263 C C C C C C C C G G G G C C C C C C C C
21 chr21_44560875 0 44560875 C C C C C G C C C C C C C C C C C C C C
21 chr21_44562521 0 44562521 C C C C G G C C C C C C C C C C C C C C
21 chr21_44566883 0 44566883 T T T T T T T T A A T T T T T T T T T T
21 chr21_44632730 0 44632730 C C C C C C C C C C C C A C C C C C C C
21 chr21_44683428 0 44683428 C C C C C C C C C C A C C C C C C C C C
21 chr21_44687590 0 44687590 A A A A A A A A C C C C A A A A A A A A
21 chr21_44699101 0 44699101 A A A A A A A A A A A A A A A C A A A A
21 chr21_44704214 0 44704214 T T G G G G T T G G G G G G G G G G G G
21 chr21_44706471 0 44706471 T T T T T T T T G G T T T T T T T T T T
21 chr21_44725770 0 44725770 C C A A A A A A A A A A A A A A A A A A
21 chr21_44755010 0 44755010 G G G G G G G G T T T T T T T T T T G G
21 chr21_44758333 0 44758333 T T T T G T T T T T T T T T T T T T T T
21 chr21_44764965 0 44764965 G G G G G G G G G G G G G G G G C C G G
21 chr21_44773343 0 44773343 A A A A C C A A A A A A A A A A A A A A
21 chr21_44773638 0 44773638 T T T T G G T T T T T T T T T T T T T T
21 chr21_44780272 0 44780272 G G G G G G G G C G C C G G G G G G G G
21 chr21_44787489 0 44787489 A C C C C C A A C C C C C C C C C C C C
21 chr21_44807442 0 44807442 C C C C C C C C C C C C C C A A C C C C
21 chr21_44840972 0 44840972 T T T T A T T T T T T T T T T T T T T T
21 chr21_44873429 0 44873429 T T T T T T T T G G G G T T T T T T T T
21 chr21_44883363 0 44883363 A A A A A A A A T T T T A A A A A A A A
21 chr21_44903565 0 44903565 A T A A A A A A A A A A A A A A A A A A
21 chr21_44908052 0 44908052 G G G G G G G G C C C C G G G G G G G G
21 chr21_44914104 0 44914104 A A A A A A A A A A A A C C A A C C A A
21 chr21_44937909 0 44937909 C C A C C C C C C C C C C C C C C C C C
21 chr21_44978089 0 44978089 A A A A A A A A A A A A A T A A A A A A
21 chr21_45074274 0 45074274 T T A A A A T T T T T T T T T T T T T T
21 chr21_45088669 0 45088669 G G G G G G G G G G G G C G G G G G G G
21 chr21_45090038 0 45090038 G G G G G G G G C C C C G G G G G G G G
21 chr21_45091026 0 45091026 G G G G G G G G G G G T G G G G G G G G
21 chr21_45091338 0 45091338 G G G G G G T T G G G G G G G G G G G G
21 chr21_45107069 0 45107069 A C C C C C C C C C C C C C C C C C C C
21 chr21_45114295 0 45114295 A A A A A A A A A A A A C C A A A A A A
21 chr21_45147268 0 45147268 A A A A A A A A C C C C A A A A A A A A
21 chr21_45165835 0 45165835 T T T T T T T T T T G T T T T T T T T T
21 chr21_45167099 0 45167099 A A A C C C A A A A A A A A A A A A A A
21 chr21_45192178 0 45192178 T T T T T T T T T T T T T T T T G G T T
21 chr21_45204809 0 45204809 A A A A A A A A A A A A C C C C A A A A
21 chr21_45207857 0 45207857 T T T T T T T T G G G G T T T T T T T T
21 chr21_45215423 0 45215423 A A A A A A A A A A A A A C A A A A A A
21 chr21_45227267 0 45227267 A A A A C C A A A A A A A A A A A A A A
21 chr21_45237154 0 45237154 A A C C C C A A A A A A A A A A A A A A
21 chr21_45250501 0 45250501 G G G G G G C C G G G G G G G G G G G G
21 chr21_45277603 0 45277603 G G G G G G G G C C G G G G G G G G G G
21 chr21_45284018 0 45284018 C C C C C C C C C C C C A C C C C C C C
21 chr21_45311596 0 45311596 A A A A A A A A A A A A A A A A A C A A
21 chr21_45324377 0 45324377 T T G G T T T T T T T T T T T T T T T T
21 chr21_45331244 0 45331244 G G G G G G G G G G G G G G C G G G G G
21 chr21_45350341 0 45350341 A A A A A A A A A A A A A A A T A A A A
21 chr21_45350855 0 45350855 T T G G G G T T G G G G G G G G G G T T
21 chr21_45361352 0 45361352 A A A A A A A A A A A C A A A A A A A A
21 chr21_45372612 0 45372612 C C C C C C C C G G G G C C C C C C C C
21 chr21_45373989 0 45373989 G G G G G G G G C G G G G G G G G G G G
21 chr21_45378224 0 45378224 C C C C C C C C G G G G C C C C C C C C
21 chr21_45399282 0 45399282 A A A A A A A A A A A A A C A A A A A A
21 chr21_45403015 0 45403015 C C C C C C C C C C C C A A C C C C C C
21 chr21_45403971 0 45403971 C C C C C C C C A A A A C C C C C C C C
21 chr21_45415209 0 45415209 A A C C A A A A A A A A A A A A A A A A
21 chr21_45428156 0 45428156 C C C C G G C C C C C C C C C C C C C C
21 chr21_45440313 0 45440313 A A A A A A A A T T T T A A A A A A A A
21 chr21_45443801 0 45443801 G G C G G G G G G G G G G G G G G G G G
21 chr21_45449421 0 45449421 G G G G G G G G T T T T G G G G G G G G
21 chr21_45471465 0 45471465 C C C C C C C C C C C C C C A A C C C C
21 chr21_45475809 0 45475809 C C C C A A C C C C C C C C C C C C C C
21 chr21_45481030 0 45481030 A A A T A A A A A A A A A A A A A A A A
21 chr21_45507145 0 45507145 G G G G G G G G T T T T G G G G G G G G
21 chr21_45507985 0 45507985 A A A A A A A A C C C C A A A A A A A A
21 chr21_45526992 0 45526992 T T T T T T T T T T A A T T T T T T T T
21 chr21_45564166 0 45564166 T T T T T T T T G G G G T T T T T T T T
21 chr21_45565898 0 45565898 A A A A A A A A C C C C A A A A A A A A
21 chr21_45592547 0 45592547 G G G G G G G G G G G G G G G G T T G G
21 chr21_45593120 0 45593120 G G G G G G G G G G G G C C G G C C G G
21 chr21_45597044 0 45597044 C C C C C G C C C C C C C C C C C C C C
21 chr21_45599200 0 45599200 G G C G G G G G G G G G G G G G G G G G
21 chr21_45601101 0 45601101 A A A A A A A A A A A A A A A A C C A A
21 chr21_45610809 0 45610809 G G G G G G G G T T T T G G G G G G G G
21 chr21_45614085 0 45614085 T T T T T T T T T T T T G T T T T T T T
21 chr21_45622866 0 45622866 T T T T T T T T G G G G T T T T T T T T
21 chr21_45634421 0 45634421 G G G G G G G G C C C C G G G G G G G G
21 chr21_45659217 0 45659217 T T T T T T T T G G G G T T T T T T T T
21 chr21_45663656 0 45663656 A A A A A A A A A A A A A A C C A A A A
21 chr21_45667164 0 45667164 A A A A A A A A A A A A A A T T A A A A
21 chr21_45688857 0 45688857 T T G T G T T T T T T T T T T T T T T T
21 chr21_45693474 0 45693474 A A C C C C A A C C C C C C C C C C A A
21 chr21_45703346 0 45703346 T T T T T T T T T T T T A T T T T T T T
21 chr21_45704839 0 45704839 G T T T T T T T T T T T T T T T T T T T
21 chr21_45709923 0 45709923 T T T T T T T T T T T T G T T T T T T T
21 chr21_45728780 0 45728780 T T G T T T T T T T T T T T T T T T T T
21 chr21_45740965 0 45740965 C C C C C C C C G G G G C C C C C C C C
21 chr21_45741254 0 45741254 G G G G G G G G G G G G G G C G G G G G
21 chr21_45742898 0 45742898 G G G G C G G G G G G G G G G G G G G G
21 chr21_45746472 0 45746472 A A A A A A A A T T T T A A A A A A A A
21 chr21_45746737 0 45746737 G G G G G G C G G G G G G G G G G G C C
21 chr21_45760289 0 45760289 G G G G G G G G T T G G G G G G G G G G
21 chr21_45779595 0 45779595 T T T T T T T T G G G G T T T T T T T T
21 chr21_45784441 0 45784441 G G G G G G G G C C C C G G G G G G G G
21 chr21_45785623 0 45785623 G G G G G G G G C C C C G G G G G G G G
21 chr21_45801316 0 45801316 A A A A A A A A A A A A A A A A C C A A
21 chr21_45816957 0 45816957 C C C C C C C C C C A C C C C C C C C C
21 chr21_45826253 0 45826253 T T T T T T T T T T G T T T T T T T T T
21 chr21_45827644 0 45827644 C C G G G G C C C C C C C C C C C C C C
21 chr21_45834478 0 45834478 T T G G G G T T G G G G G G G G G G T T
21 chr21_45835730 0 45835730 G G G G G G G G G G G G G G G T G G G G
21 chr21_45873708 0 45873708 A A A A A C A A A A A A A A A A A A A A
21 chr21_45877717 0 45877717 A A A A A A A A A A A A A A A A A C A A
21 chr21_45878484 0 45878484 G G G G G T G G G G G G G G G G G G G G
21 chr21_45886462 0 45886462 A A C C C C A A C C C C C C C C C C A A
21 chr21_45910607 0 45910607 T T T T T T T T T T T T A T T T T T T T
21 chr21_45920647 0 45920647 G G G G G G G G G G G G C G G G G G G G
21 chr21_45926978 0 45926978 C C C C C C C C G G C C C C C C C C C C
21 chr21_45940795 0 45940795 C C C C C C C G C C C C C C C C C C C C
21 chr21_45967156 0 45967156 T T T T T T T T T T T T A T A A T T T T
21 chr21_45970172 0 45970172 C C C C C C C C C C C C C G C C C C C C
21 chr21_45972511 0 45972511 T T T T T T T T G G G G T T T T T T T T
21 chr21_45982932 0 45982932 T T T T T T T T G G G G T T T T T T T T
21 chr21_45996942 0 45996942 A A A T A A A A A A A A A A A A A A A A
21 chr21_46008561 0 46008561 C C C C C C C C C C A C C C C C C C C C
21 chr21_46015175 0 46015175 A A C C C C A C C C C C C C C C C C A A
21 chr21_46022024 0 46022024 C C G G G G C C G G G G G G G G G G C C
21 chr21_46030365 0 46030365 C C C C C C A C C C C C C C C C C C C C
21 chr21_46037197 0 46037197 G G G G G G G G C C C C G G G G G G G G
21 chr21_46050964 0 46050964 G G G G G T G G G G G G G G G G G G G G
21 chr21_46056488 0 46056488 G G G G G T G G G G G G G G G G G G G G
21 chr21_46059212 0 46059212 T T T T T T T T T T T T A T T T T T T T
21 chr21_46060051 0 46060051 G G G G G G G G C C C C G G G G G G G G
21 chr21_46072213 0 46072213 T T T T T T T T T T T T T T G T T T T T
21 chr21_46073169 0 46073169 A A A A A A A T A A A A A A A A A A A A
21 chr21_46119018 0 46119018 C C C C C C C C A A A A C C C C C C C C
21 chr21_46154152 0 46154152 C C C C C C C C C C C C A C C C C C C C
21 chr21_46162343 0 46162343 C C C C C C C C C C C C C C C C G G C C
21 chr21_46165101 0 46165101 C C C C C C A C C C C C C C C C C C C C
21 chr21_46182301 0 46182301 T T T T T T T T T T G G T T T T T T T T
21 chr21_46238472 0 46238472 G G G G G G G G T T T T G G G G G G G G
21 chr21_46246076 0 46246076 G G C G G G G G G G G G G G G G G G G G
21 chr21_46255146 0 46255146 A A T T T T A A T T T T T T T T T T A A
21 chr21_46282464 0 46282464 C G G G G G G G G G G G G G G G G G G G
21 chr21_46318474 0 46318474 G G G G G G G G G G G G G T G G G G G G
21 chr21_46321886 0 46321886 G G G G G G G G G G G G G T G G G G G G
21 chr21_46332481 0 46332481 A A A A A A A A C C C C A A A A A A A A
21 chr21_46360251 0 46360251 T T G G T T T T T T T T T T T T T T T T
21 chr21_46387786 0 46387786 A A A A A A A A A A A A A T A A A A A A
21 chr21_46403026 0 46403026 G G G G G G G G G G G G G G T T G G G G
21 chr21_46468446 0 46468446 G G T T T T G G T T T T T T T T T T G G
21 chr21_46473129 0 46473129 T T T T T T T T T T T T G T T T T T T T
21 chr21_46482510 0 46482510 G G G G G G G G C C C C G G G G G G G G
21 chr21_46483649 0 46483649 T T T T T T T T A A A A T T T T T T T T
21 chr21_46484801 0 46484801 G G G G G G G G C C C C G G G G G G G G
21 chr21_46493127 0 46493127 G G G G G G C G G G G G G G G G G G G G
21 chr21_46504661 0 46504661 G G G G G G G G G G G G G G T T G G G G
21 chr21_46509410 0 46509410 T T T T T T T T T T T T T T T T G G T T
21 chr21_46516040 0 46516040 T T T T T T T T T T T T T T G T T T T T
21 chr21_46524039 0 46524039 T T T T T T T T T T T T A T T T T T T T
21 chr21_46525043 0 46525043 G G G G G G G G G G G G G G G G T T G G
21 chr21_46531044 0 46531044 C C C C C C C C C C C C C C G G C C C C
21 chr21_46551786 0 46551786 C C C C C C C C C C C C A C C C C C C C
21 chr21_46565387 0 46565387 A A A A A A A A A A A A A A A A T T A A
21 chr21_46582566 0 46582566 A A A A A A A A T T T T A A A A A A A A
21 chr21_46596495 0 46596495 G G G G G G G G G G G G T T G G G G G G
21 chr21_46603348 0 46603348 G G G G G G G G G T G G G G G G G G G G
21 chr21_46608442 0 46608442 C C G G G G C G G G G G G G G G G G C C
21 chr21_46622045 0 46622045 G T G G G G G T G G G G G G G G G G T T
21 chr21_46697043 0 46697043 G G G G G G G G G G G G G G G G C C G G
21 chr21_46702170 0 46702170 T T T T T T T T G T G G T T T T T T T T
21 chr21_46744110 0 46744110 T T G G G G T T T T T T T T T T T T T T
21 chr21_46748321 0 46748321 A A C C C C C C C C C C C C C C C C C C
21 chr21_46772077 0 46772077 G G G G G T G G G G G G G G G G G G G G
21 chr21_46773594 0 46773594 C C C C C C C C A C A A C C C C C C C C
21 chr21_46785994 0 46785994 T T T T T T T T G G G G T T T T T T T T
21 chr21_46794149 0 46794149 T T T T T T T T T T T T G T T T T T T T
21 chr21_46794570 0 46794570 C C C C C C C C A C A A C C C C C C C C
21 chr21_46815376 0 46815376 G G G G G G G G G G G G G T G G G G G G
21 chr21_46836153 0 46836153 T T T T T T T T T T T T G T T T T T T T
21 chr21_46839752 0 46839752 A A A A A T A A A A A A A A A A A A A A
21 chr21_46851026 0 46851026 A A A A A A A A T T T T A A A A A A A A
21 chr21_46864596 0 46864596 T T T T T T T T G G G G T T T T T T T T
21 chr21_46904792 0 46904792 G G G G G G G G G G G G C G G G G G G G
21 chr21_46905495 0 46905495 A A A A A A A A C C C C A A A A A A A A
21 chr21_46909688 0 46909688 G G G G G G G G T T T T G G G G G G G G
21 chr21_46938266 0 46938266 C C C C A C C C C C C C C C C C C C C C
21 chr21_46945716 0 46945716 T T T T T T T T G T T T T T T T T T T T
21 chr21_46951734 0 46951734 T T T T T T T T T T T T T T T T A T T T
21 chr21_46962217 0 46962217 G G G G G G G T G G G G G G G G G G G G
21 chr21_46983680 0 46983680 A A A A A A A A A C A A A A A A A A A A
21 chr21_46985855 0 46985855 T T T T T T T T A A T T T T T T T T T T
21 chr21_47002474 0 47002474 T T T T G T T T T T T T T T T T T T T T
21 chr21_47009742 0 47009742 A A A A A A A A A A A A A A A T A A A A
21 chr21_47041372 0 47041372 C C C C C C C C A A A A C C C C C C C C
21 chr21_47045672 0 47045672 T T T T G T T T T T T T T T T T T T T T
21 chr21_47080857 0 47080857 G G C C C C C G C C C C C C C C C C G G
21 chr21_47086451 0 47086451 A A A A A T A A A A A A A A A A A A A A
21 chr21_47097248 0 47097248 T T T T T T T T T T T T T T T T G G T T
21 chr21_47114608 0 47114608 T T T T T T T T T T T T T T G G T T T T
21 chr21_47135800 0 47135800 T T T T T T T T T T T T T T G G G G T T
21 chr21_47136463 0 47136463 A A A A A A A A A A A A A A A A C C A A
21 chr21_47161826 0 47161826 T T T T G T T T T T T T T T T T T T T T
21 chr21_47170724 0 47170724 A A A A A A A A C C C C A A A A A A A A
21 chr21_47213915 0 47213915 A A A A A A A A A A A A A A A C A A A A
21 chr21_47241403 0 47241403 C C A C A A C C C C C C C C C C C C C C
21 chr21_47291123 0 47291123 T T A A A A T T A A A A A A A A A A T T
21 chr21_47306706 0 47306706 G G G G G G G G G G G G T T T T T T G G
21 chr21_47380473 0 47380473 C C A A A A C C A A A A A A A A A A C C
21 chr21_47392183 0 47392183 C C C C C C C C C C C C C C C C A A C C
21 chr21_47436912 0 47436912 T T T T T T T T G G G G T T T T T T T T
21 chr21_47450584 0 47450584 A A A A A T A A A A A A A A A A A A A A
21 chr21_47454729 0 47454729 C C C C A C C C C C C C C C C C C C C C
21 chr21_47455900 0 47455900 T T T T T T T T T T T T T T T T G G T T
21 chr21_47458046 0 47458046 A A A A A A A A A A A A A A A A A T A A
21 chr21_47462101 0 47462101 T T A T A T T T T T T T T T T T T T T T
21 chr21_47464687 0 47464687 A C A A A A A A A A A A A A A A A A A A
21 chr21_47483993 0 47483993 T T T T T T T T G G G G T T T T T T T T
21 chr21_47496198 0 47496198 G T T T T T G G T T T T T T T T T T T T
21 chr21_47550238 0 47550238 A A A A A A A A A A A C A A A A A A A A
21 chr21_47554508 0 47554508 T T T T T T T T G G G G T T T T T T T T
21 chr21_47569956 0 47569956 G G G G G G G G G G C G G G G G G G G G
21 chr21_47586260 0 47586260 G G G G G G G G G G G G G G G T G G G G
21 chr21_47622890 0 47622890 C C C C C C C C C C C C C C C C A A C C
21 chr21_47641840 0 47641840 A A A A A A A A A A A A A A A A T T A A
21 chr21_47655822 0 47655822 G G G G C G G G G G G G G G G G G G G G
21 chr21_47679113 0 47679113 T T T T G T T T T T T T T T T T T T T T
21 chr21_47700072 0 47700072 T T T T T T T T T T T T A T T T T T T T
21 chr21_47708706 0 47708706 T T T T T T T T T T T T T T A A A A T T
21 chr21_47717751 0 47717751 G G G G G G G G G G G G C G G G G G G G
21 chr21_47722659 0 47722659 G G G G G G G G C C C C G G G G G G G G
21 chr21_47727230 0 47727230 C C C C C C C G C C C C C C C C C C C C
21 chr21_47739913 0 47739913 C C C C C C C C A A A A C C C C C C C C
21 chr21_47780677 0 47780677 A A A A A A A A A A A A A A A A T T A A
21 chr21_47781801 0 47781801 A A A A A A A A C C C C A A A A A A A A
21 chr21_47829628 0 47829628 G G C G C C G G G G G G G G G G G G G G
21 chr21_47831181 0 47831181 A A A A A A A A A A A A A A T T A A A A
21 chr21_47838781 0 47838781 G G G G G G G G G G G G C C G G G G G G
21 chr21_47852493 0 47852493 C C A C A A C C A A A A A C C C A A C C
21 chr21_47870703 0 47870703 A C A A A A A A A A A A A A A A A A A A
21 chr21_47880053 0 47880053 C C C C C C C C C C C C C C C C G G C C
21 chr21_47902494 0 47902494 T T T T T T T T T T T T T T T T G G T T
21 chr21_47977237 0 47977237 A A A A A A A A C C C C A A A A A A A A
21 chr21_47978716 0 47978716 A A A A A A A A T T T T A A A A A A A A
21 chr21_47987477 0 47987477 A A A A A A A A A A A A C C A A A A A A
21 chr21_47993521 0 47993521 G G G G G G G G G G G G G G G G C C G G
21 chr21_48031836 0 48031836 C C C C C C C C C C C C G G C C C C C C
21 chr21_48058042 0 48058042 T T T T T T T T T T T T T T T T A T T T
21 chr21_48059422 0 48059422 T T T T T T T T T T T T T T T T G T T T
21 chr21_48061039 0 48061039 C C C C C G C C C C C C C C C C C C C C
21 chr21_48089384 0 48089384 C C C G C C C C C C C C C C C C C C C C
21 chr21_48092378 0 48092378 A A A A A A A A A C A C A A A A A A A A
21 chr21_48096891 0 48096891 C C C C C C C C G G G G C C C C C C C C
21 chr21_48104715 0 48104715 G G G G G G G G C C C C G G G G G G G G
21 chr21_48114153 0 48114153 T T G T T T T T T T T T T T T T T T T T
21 chr21_48118945 0 48118945 C G C C C C C C C C C C C C C C C C C C
21 chr21_48124721 0 48124721 T T T T T T T T T T T T T T T T G G T T
21 chr21_48134434 0 48134434 A A A A A A A A A T A A A A A A A A A A
21 chr21_48142328 0 48142328 G G G G G G G G T T T T G G G G G G G G
21 chr21_48144310 0 48144310 T T T T T T T T G G G G G T G G T T T T
21 chr21_48167719 0 48167719 T T T T T T T T G G G G T T T T T T T T
21 chr21_48177432 0 48177432 G G G G G G G G C C C C G G G G G G G G
21 chr21_48191225 0 48191225 A A A A A A A A T T T T A A A A A A A A
21 chr21_48220592 0 48220592 A A A A A A A A A A A A A A A C A A A A
21 chr21_48248205 0 48248205 A A A A A A A A A A A A A C A A A A A A
21 chr21_48252257 0 48252257 T T T T T T T T A A A A T T T T T T T T
21 chr21_48256744 0 48256744 C C C C C C C C A A A A C C C C C C C C
21 chr21_48260426 0 48260426 G G T T G G G G G G G G G G G G G G G G
21 chr21_48271050 0 48271050 G G G G G G G G G G G G G G G G T T G G
21 chr21_48307416 0 48307416 A A A A A A A A T T T T A A A A A A A A
21 chr21_48318404 0 48318404 C C C C C C C C C C A C C C C C C C C C
21 chr21_48326006 0 48326006 G G T T T T G G G G G G G G G G G G G G
21 chr21_48332741 0 48332741 T T T T T T G G T T T T T T T T T T G G
21 chr21_48337926 0 48337926 T T G G T T T T T T T T T T T T T T T T
21 chr21_48351577 0 48351577 A A A A A A A A A C A A A A A A A A A A
21 chr21_48356848 0 48356848 C C C C C C C C A A A A C C C C C C C C
21 chr21_48358541 0 48358541 C C A A A A C C A A A A A A A A A A C C
21 chr21_48371474 0 48371474 A A A A A A A A C C C C A A A A A A A A
21 chr21_48393441 0 48393441 A A A A A A A A A A A T A A A A A A A A
21 chr21_48422245 0 48422245 A A A A A A A A T T T T A A A A A A A A
21 chr21_48422660 0 48422660 A A A A A A A A A A A A T T T T T T A A
21 chr21_48428866 0 48428866 C G G G G G C C G G G G G G G G G G G G
21 chr21_48432145 0 48432145 T T T T T T T T T T A T T T T T T T T T
21 chr21_48433929 0 48433929 C C C C C C C C A C A C C C C C C C C C
21 chr21_48438295 0 48438295 C C C C C C C C C C C C C C C G C C C C
21 chr21_48459723 0 48459723 G G G G C C G G G G G G G G G G G G G G
21 chr21_48468819 0 48468819 A A A A A A A A A A A A C C A A A A A A
21 chr21_48511354 0 48511354 G G C C C G G G G G G G G G G G G G G G
21 chr21_48517770 0 48517770 C C C C C C C C G G G G C C C C C C C C
21 chr21_48520296 0 48520296 G G G G G G G G G G G T G G G G G G G G
21 chr21_48523001 0 48523001 A A A A A A A A C C C C A A A A A A A A
21 chr21_48567297 0 48567297 T T T T T T T T T T T T G T T T T T T T
21 chr21_48584255 0 48584255 G G G G G G G G G G G G G G G T G G G G
21 chr21_48592596 0 48592596 G G G G G G G G G G G G G T G G G G G G
21 chr21_48594912 0 48594912 G G G G G G G G T T T T G G G G G G G G
21 chr21_48605171 0 48605171 T T T T T T T T A A A A T T T T T T T T
21 chr21_48621524 0 48621524 A A A A A A A A A C A A A A A A A A A A
21 chr21_48640049 0 48640049 T T T T T T T T T T T T A T T T T T T T
21 chr21_48645034 0 48645034 A A A A A A A A A A A A A C A A A A A A
21 chr21_48652082 0 48652082 C C C C C C C C C C C C C C A C C C C C
21 chr21_48672265 0 48672265 C C A C C C C C C C C C C C C C C C C C
21 chr21_48674372 0 48674372 G G G G G G G G G T G T G G G G G G G G
21 chr21_48677314 0 48677314 C C C C C C C C C C C C C C C C A C C C
21 chr21_48692223 0 48692223 C C C C C C C C A A A A C C C C C C C C
21 chr21_48754202 0 48754202 C C C C C C C C C C C C C C C C G G C C
21 chr21_48772662 0 48772662 A A A A A A A A C C C C A A A A A A A A
21 chr21_48774610 0 48774610 A A A A A A A A T T A T A A A A A A A A
21 chr21_48782170 0 48782170 G G G G G G G G G G G G G G G G G T G G
21 chr21_48783352 0 48783352 A A A A A A A A C C A C A A A A A A A A
21 chr21_48786239 0 48786239 T T T T T T T T T T T T T T A A T T T T
21 chr21_48792001 0 48792001 G G G G G G G G C C C C G G G G G G G G
21 chr21_48804481 0 48804481 A A A A A A A A T T T T A A A A A A A A
21 chr21_48804986 0 48804986 G G G G G G G G G G G G G T G G G G G G
21 chr21_48810570 0 48810570 T T T T T T T T G G G G T T T T T T T T
21 chr21_48811841 0 48811841 C C C C C C C C C C C G C C C C C C C C
21 chr21_48814835 0 48814835 C C C C C C C C G G C G C C C C C C C C
21 chr21_48848649 0 48848649 C C C C C G C C C C C C C C C C C C C C
21 chr21_48851548 0 48851548 G G G G G G G G G G G G G G G G T T G G
21 chr21_48853522 0 48853522 G G G G G G G G G G G G G G C G G G G G
21 chr21_48864247 0 48864247 G G G G G G G G G G G G C G G G G G G G
21 chr21_48878251 0 48878251 G G G G G G G G G G G G G G G G C C G G
21 chr21_48881807 0 48881807 C C G G G G C C G G G G G G G G G G C C
21 chr21_48899063 0 48899063 G G G G G G G G C C C C G G G G G G G G
21 chr21_48902116 0 48902116 G G G G G T G G G G G G G G G G G G G G
21 chr21_48918969 0 48918969 T T T T T T T T T T T T G G G G T T T T
21 chr21_48923387 0 48923387 G G G G G G G G T T T T G G G G G G G G
21 chr21_48924328 0 48924328 A T T T T T T T T T T T T T T T T T T T
21 chr21_48945485 0 48945485 G G G G G G G G G G G G T T G G G G G G
21 chr21_48950048 0 48950048 C C C C C C C C C C C C C G C C C C C C
21 chr21_48994828 0 48994828 T T G G T T T T T T T T T T T T T T T T
21 chr21_48994946 0 48994946 T T T T T T T T T T T T T T T T G G T T
21 chr21_48995868 0 48995868 T T T T T T T T T T T T A T T T T T T T
21 chr21_49029872 0 49029872 G G G G G G G G G G G G G G G T G G G G
21 chr21_49032769 0 49032769 G G G G G G G G G T G G G G G G G G G G
21 chr21_49033795 0 49033795 C C C C C C C C G G G G C C C C C C C C
21 chr21_49044273 0 49044273 T T T T T T T T A A A A T T T T T T T T
21 chr21_49046954 0 49046954 C C A A C C C C C C C C C C C C C C C C
21 chr21_49054123 0 49054123 C C C C C C C C C C C C C G G G G G C C
21 chr21_49055977 0 49055977 C C C C C C C C C C C C C C C C G G C C
21 chr21_49076272 0 49076272 T T A T A T T T T T T T T T T T T T T T
21 chr21_49079209 0 49079209 A T A A A A A A A A A A A A A A A A A A
21 chr21_49114704 0 49114704 T T G T T T T T T T T T T T T T T T T T
21 chr21_49155876 0 49155876 T T G T T T T T T T T T T T T T T T T T
21 chr21_49162497 0 49162497 G G G G G G G G G G C C G G G G G G G G
21 chr21_49173124 0 49173124 G G G G G G G G G G G G C C C C C C G G
21 chr21_49199621 0 49199621 C C C C C C C C A A A A C C C C C C C C
21 chr21_49210791 0 49210791 A A A A A A A A A A A A A C A A A A A A
21 chr21_49221436 0 49221436 T T T T T T T T T T T T A A T T T T T T
21 chr21_49223850 0 49223850 T T T T T T T T T T T T T T T T G G T T
21 chr21_49228655 0 49228655 A A A A A C A A A A A A A A A A A A A A
21 chr21_49235762 0 49235762 T T T T T T T T G G G G T T T T T T T T
21 chr21_49239489 0 49239489 C C C C C C C C A A A A C C C C C C C C
21 chr21_49242387 0 49242387 G G G G G G C C G G G G G G G G G G G G
21 chr21_49264595 0 49264595 C C C C A C C C C C C C C C C C C C C C
21 chr21_49266452 0 49266452 A A A A A A A A A A A A A A A C A A A A
21 chr21_49274846 0 49274846 G G G G G G G G C G G G G G G G G G G G
21 chr21_49277476 0 49277476 C C C C C C C C C C C G C C C C C C C C
21 chr21_49294350 0 49294350 C G C C C C C C C C C C C C C C C C C C
21 chr21_49327024 0 49327024 T T T T T T T T A A A A T T T T T T T T
21 chr21_49339783 0 49339783 A A A A A A A A A A A A A C A A A A A A
21 chr21_49341593 0 49341593 C C C C C C C C G G G G C C C C C C C C
21 chr21_49343797 0 49343797 A A A A A A A A A A A A A A A A T T A A
21 chr21_49367576 0 49367576 C C C C C C C C C C C C C C A C C C C C
21 chr21_49371625 0 49371625 T T T T G T T T T T T T T T T T T T T T
21 chr21_49382867 0 49382867 G G G G G G G G G G G T G G G G G G G G
21 chr21_49383289 0 49383289 G G G G G G G G T T T T G G G G G G G G
21 chr21_49404426 0 49404426 C C C G C C C C C C C C C C C C C C C C
21 chr21_49408882 0 49408882 T T T T T T T T T T T T G T T T T T T T
21 chr21_49430863 0 49430863 C C C C C C C C A A A A C C A A C C C C
21 chr21_49454669 0 49454669 A A A A A A A A T T T T A A A A A A A A
21 chr21_49460318 0 49460318 A A A A A A A A T T T T A A A A A A A A
21 chr21_49463459 0 49463459 C C C G C C C C C C C C C C C C C C C C
21 chr21_49466448 0 49466448 A A A A A A A A C C C C A A A A A A A A
21 chr21_49466795 0 49466795 T T T T T T T T A A A A T T T T T T T T
21 chr21_49478000 0 49478000 G G G G G G G G C C C C G G G G G G G G
21 chr21_49487317 0 49487317 C C C C C C C C C G C C C C C C C C C C
21 chr21_49489390 0 49489390 G G G G G G G G C G G G G G G G G G G G
21 chr21_49515908 0 49515908 A T T T T T T T T T T T T T T T T T T T
21 chr21_49516049 0 49516049 G G G G G G G G G G G G G T G G G G G G
21 chr21_49521636 0 49521636 G G G G G G G G G T T T G G G G G G G G
21 chr21_49522431 0 49522431 C C C C C C C C G G G G C C C C C C C C
21 chr21_49524279 0 49524279 T T T T T T T T A A A A T T T T T T T T
21 chr21_49526935 0 49526935 C C C C C C C C A A A A C C C C C C C C
21 chr21_49528763 0 49528763 T T T T T T T T G G G T T T T T T T T T
21 chr21_49566914 0 49566914 C C C C C C C C A A A A C C C C C C C C
21 chr21_49582550 0 49582550 C C C C C C C C G G G G C C C C C C C C
21 chr21_49591994 0 49591994 G G G G G G G G C C C C G G G G G G G G
21 chr21_49597621 0 49597621 C C C C C C C C C C C C C C A A C C C C
21 chr21_49619235 0 49619235 C G G G G G G G C C C C G G G G G G C C
21 chr21_49623405 0 49623405 C C A C C C C C C C C C C C C C C C C C
21 chr21_49675657 0 49675657 G G G G G G G G G T T T G G G G G G G G
21 chr21_49718026 0 49718026 A A A C A A A A A A A A A A A A A A A A
21 chr21_49726911 0 49726911 G G C C G G G G G G G G G G G G G G G G
21 chr21_49751574 0 49751574 T T T T T T T T T T T T T T G G T T T T
21 chr21_49754026 0 49754026 G G C G G G G G G G G G G G G G G G G G
21 chr21_49756912 0 49756912 C C C C C C C C G G G G C C C C C C C C
21 chr21_49759035 0 49759035 T T T T T T T T T T T T A T T T T T T T
21 chr21_49800733 0 49800733 G G G G G G G G G G G T G G G G G G G G
21 chr21_49835221 0 49835221 T T G G G T T T G G G G T T T T T T T T
21 chr21_49845055 0 49845055 C C C C C C C C C C C G C C C C C C C C
21 chr21_49863901 0 49863901 A A A A A T A A A A A A A A A A A A A A
21 chr21_49878761 0 49878761 C C A C C C C C C C C C C C C C C C C C
21 chr21_49885366 0 49885366 G G G G G G G G C C C C G G G G G G G G
21 chr21_49894284 0 49894284 A A A A A A A A A A A A A A A A C C A A
21 chr21_49904747 0 49904747 G T T T T T T T T T T T T T T T T T T T
21 chr21_49929964 0 49929964 G G G G G G G G T T T T G G G G G G G G
21 chr21_49936387 0 49936387 C C C C C G C C C C C C C C C C C C C C
21 chr21_49941771 0 49941771 A C C C C C C C C C C C C C C C C C C C
21 chr21_49946668 0 49946668 A C A A A A A A A A A A A A A A A A C C
21 chr21_49955410 0 49955410 C C C C G G C C C C C C C C C C C C C C
21 chr21_49964723 0 49964723 C C C C C C C C C C C C C C C C G G C C
21 chr21_49981322 0 49981322 A A A A A A A A A A A A A A A A A T A A
21 chr21_49984318 0 49984318 T T G T G G T T T T T T T T T T T T T T
21 chr21_49984692 0 49984692 T T T T T T T T A T A T T T T T T T T T
21 chr21_50002147 0 50002147 C G C C C C C C C C C C C C C C C C C C
21 chr21_50007630 0 50007630 C C G G G G C C G G G G G G G G G G C C
21 chr21_50053988 0 50053988 A A C C A A A A A A A A A A A A A A A A
21 chr21_50074512 0 50074512 C C C C C C C C G G G G C C C C C C C C
21 chr21_50093695 0 50093695 T T T T T T T T T T G T T T T T T T T T
21 chr21_50124213 0 50124213 G G G G G G G G G G G T G G G G G G G G
21 chr21_50139928 0 50139928 A A A A A A C C A A A A A A A A A A C C
21 chr21_50141669 0 50141669 C C C C C C C C G G G G C C C C C C C C
21 chr21_50148384 0 50148384 T T G G G T T T T T T T T T T T T T T T
21 chr21_50149093 0 50149093 T T A A A A T T T T T T T T T T T T T T
21 chr21_50160191 0 50160191 C C C C C C C C C C C C C C C G C C C C
21 chr21_50163450 0 50163450 G G C G G G G G G G G G G G G G G G G G
21 chr21_50177306 0 50177306 G G G G G G G G T T T T G G G G G G G G
21 chr21_50197270 0 50197270 C C C C C C C C G G G G C C C C C C C C
21 chr21_50237276 0 50237276 T T T T T T A A T T T T T T T T T T T T
21 chr21_50242652 0 50242652 G G G G G G G G G G G G G G G G G T G G
21 chr21_50247773 0 50247773 G G G G G G G G G G G G G G G G C G G G
21 chr21_50248335 0 50248335 C C C C C C C C G G G G C C C C C C C C
21 chr21_50257553 0 50257553 A A A A A A A A C C C C A A A A A A A A
21 chr21_50267771 0 50267771 A A C C C C C C C C C C C C C C C C A A
21 chr21_50286733 0 50286733 A A C C A C A A A A A A A A A A A A A A
21 chr21_50298249 0 50298249 T T T T T T T T G G G G T T T T T T T T
21 chr21_50305254 0 50305254 A A A A A A A A A A A A A A T T A A A A
21 chr21_50345210 0 50345210 T T T T T T T T T T T T T T G T T T T T
21 chr21_50360814 0 50360814 A A A A A A A A A A A A A A A A T T A A
21 chr21_50370095 0 50370095 G G G G C C G G G G G G G G G G G G G G
21 chr21_50370186 0 50370186 C C C C G G C C C C C C C C C C C C C C
21 chr21_50373945 0 50373945 G G G G G G G G G G C G G G G G G G G G
21 chr21_50411471 0 50411471 C C C C C C C C C G C C C C C C C C C C
21 chr21_50425420 0 50425420 G G G G G G G G G G G G G G C C G G G G
21 chr21_50426557 0 50426557 G T G G G G G G G G G G G G G G G G T T
21 chr21_50454216 0 50454216 C C C C C C G G C C C C C C C C C C C C
21 chr21_50456013 0 50456013 G G G G G G G G C C C C G G G G G G G G
21 chr21_50474050 0 50474050 A A A A A A A A A A A A C C A A A A A A
21 chr21_50480132 0 50480132 G G G G G G G G T T T T G G G G G G G G
21 chr21_50484998 0 50484998 G G G G G T G G G G G G G G G G G G G G
21 chr21_50501382 0 50501382 G T G G G G T T G G G G G G G G G G T T
21 chr21_50511702 0 50511702 G G G G G G G G C C C C G G G G G G G G
21 chr21_50527563 0 50527563 G G C C C G G G G G G G G G G G G G G G
21 chr21_50534634 0 50534634 T T T T T T T T A A A A T T T T T T T T
21 chr21_50552985 0 50552985 G G G G G G G G C C C C G G G G G G G G
21 chr21_50566100 0 50566100 T T T T T T T T T T T T T T A T T T T T
21 chr21_50587679 0 50587679 G G G G G G G G G G G G G G G G C C G G
21 chr21_50588811 0 50588811 G G G G G G G G G G G G G G G G G T G G
21 chr21_50591866 0 50591866 T T T T T T T T T T T T A T T T T T T T
21 chr21_50646270 0 50646270 A A A A A A A A A A A A A A A A C C A A
21 chr21_50657310 0 50657310 C C C C C G C C C C C C C C C C C C C C
21 chr21_50674890 0 50674890 A A A A A A A A A A A A A C A A A A A A
21 chr21_50688410 0 50688410 G G C G G G G G G G G G G G G G G G G G
21 chr21_50701735 0 50701735 A A T T A A A A A A A A A A A A A A A A
21 chr21_50718035 0 50718035 A A A A A A A A C C C C A A A A A A A A
21 chr21_50718045 0 50718045 T T T T T T T T G G G G T T T T T T T T
21 chr21_50720579 0 50720579 T T T T T T T T T T T T T T T T A T T T
21 chr21_50722728 0 50722728 C C C C C C C C G G G G C C C C C C C C
21 chr21_50728586 0 50728586 T T T T T T T T G T T T T T T T T T T T
21 chr21_50732388 0 50732388 A C C C C C C C C C C C C C C C C C C C
21 chr21_50773838 0 50773838 G G G G G G G G G G G G G G G G T T G G
21 chr21_50793077 0 50793077 G G G G G G G G G G G G G G G G T T G G
21 chr21_50798987 0 50798987 C C C C C C C C C C C C C C C C G G C C
21 chr21_50806635 0 50806635 C C C C C C C C C C C C C C A C C C C C
21 chr21_50807039 0 50807039 T T T T T T T T T T T T T T G G G G T T
21 chr21_50813517 0 50813517 G G G G G G G G G G G T G G G G G G G G
21 chr21_50824386 0 50824386 T T T T T T T T T T G T T T T T T T T T
21 chr21_50829318 0 50829318 T T T T G T T T T T T T T T T T T T T T
21 chr21_50835164 0 50835164 G G G G G G G G G G G G G G G G G T G G
21 chr21_50842184 0 50842184 G G C C G G G G G G G G G G G G C G G G
21 chr21_50869373 0 50869373 T T T T T T G T T T T T T T T T T T T T
21 chr21_50882456 0 50882456 T T T T T T T T T T A T T T T T T T T T
21 chr21_50890649 0 50890649 T T T T T T T T G G G T T T T T T T T T
21 chr21_50892554 0 50892554 A A A A A A A A A A A A A C A A A A A A
21 chr21_50897822 0 50897822 T T T T T T T T A A A A T T T T T T T T
21 chr21_50924627 0 50924627 A A A A A A A A A A A A A C A A A A A A
21 chr21_50926064 0 50926064 T T A A A A T T T T T T T T T T T T T T
21 chr21_50927286 0 50927286 G G G G C G G G G G G G G G G G G G G G
21 chr21_50935090 0 50935090 C C C C C C C G C C C C C C C C C C C C
21 chr21_50940207 0 50940207 G G G G G G G G T T T T G G G G G G G G
21 chr21_50944703 0 50944703 G G G G G G G G G G G G C G G G G G G G
21 chr21_50945373 0 50945373 C C C C C C C C C C C C A C C C C C C C
21 chr21_50962019 0 50962019 G G G G G G G G C C C C G G G G G G G G
21 chr21_50968402 0 50968402 A A A A A A A A A C A C A A A A A A A A
21 chr21_50995599 0 50995599 C C C G C C C C C C C C C C C C C C C C
21 chr21_51015508 0 51015508 T T T T T T T T T T G T T T T T T T T T
21 chr21_51019664 0 51019664 A A A A A A A A T T T T A A A A A A A A
21 chr21_51042148 0 51042148 G G T T G T G G G G G G G G G G G G G G
21 chr21_51042187 0 51042187 T T T T T T T T T T T T A A A A A A T T
21 chr21_51044384 0 51044384 T T T T T T T T G G G G T T T T T T T T
21 chr21_51046004 0 51046004 A A A A A C A A A A A A A A A A A A A A
21 chr21_51056955 0 51056955 C C C C C C C C C C A C C C C C C C C C
21 chr21_51073276 0 51073276 C C C C A C C C C C C C C C C C C C C C
21 chr21_51081430 0 51081430 A T A A A A T T A A A A A A A A A A A A
21 chr21_51096304 0 51096304 G G G G G G G T G G G G G G G G G G G G
21 chr21_51105440 0 51105440 T T T T T T T T A A A A T T T T T T T T
21 chr21_51138490 0 51138490 G G G G G G G G C C C C G G G G G G G G
21 chr21_51138717 0 51138717 C C C C C C C C G G G G C C C C C C C C
21 chr21_51138848 0 51138848 A C A A A A A C A A A A A A A A A A C C
21 chr21_51155139 0 51155139 G G G G G G G G T T T T G G G G G G G G
21 chr21_51168922 0 51168922 G G G G G G G G C G G G G G G G G G G G
21 chr21_51192262 0 51192262 T T T T T T T T A A A A T T T T T T T T
21 chr21_51198460 0 51198460 A A C C A C A A C C C C C C C C C C A A
21 chr21_51198475 0 51198475 A A T T A T A A A A A A A A A A A A A A
21 chr21_51200162 0 51200162 G G G G G G G G G G G G T T G G G G G G
21 chr21_51212891 0 51212891 G G G G G T G G G G G G G G G G G G G G
21 chr21_51236964 0 51236964 T T T T T T T T T T G G T T T T T T T T
21 chr21_51237323 0 51237323 A A C C A A A A A A A A A A A A A A A A
21 chr21_51242439 0 51242439 C C C C A C C C C C C C C C C C C C C C
21 chr21_51265542 0 51265542 T T G G T T T T T T T T G G G G G G T T
21 chr21_51269822 0 51269822 C C C C C C C C C C A C C C C C C C C C
21 chr21_51274022 0 51274022 A A A A A C A A A A A A A A A A A A A A
21 chr21_51292924 0 51292924 T T T T G T T T T T T T T T T T T T T T
21 chr21_51307556 0 51307556 A A A A A A A A C C C C A A A A A A A A
21 chr21_51313755 0 51313755 G G G G G G C C G G G G G G G G G G G G
21 chr21_51315911 0 51315911 A A A A A A A A A A A A A A A A A T A A
21 chr21_51344884 0 51344884 G G G G G G G G C G C G G G G G G G G G
21 chr21_51345731 0 51345731 G G G G G G G G G G G G C G G G G G G G
21 chr21_51349390 0 51349390 C C C C C C C C C C C C C G C C C C C C
21 chr21_51361874 0 51361874 C C C C C G C C C C C C C C C C C C C C
21 chr21_51369027 0 51369027 G G G G G G G G T T T T G G G G G G G G
21 chr21_51374013 0 51374013 A A A A A A A A C C C C A A A A A A A A
21 chr21_51386668 0 51386668 G G G G G G G G T T T T G G G G G G G G
21 chr21_51387102 0 51387102 A C C C C C C C C C C C C C C C C C C C
21 chr21_51391032 0 51391032 C C C C C C C C G G G G C C C C C C C C
21 chr21_51421164 0 51421164 A A A A A A A A C C C C A A A A A A A A
21 chr21_51446617 0 51446617 C C C C C C C C G G G G C C C C C C C C
21 chr21_51486887 0 51486887 C C A A A A C C A A A A A A A A A A C C
21 chr21_51493160 0 51493160 C C C C C C C C G G G G C C C C C C C C
21 chr21_51501199 0 51501199 A C C C C C C C C C C C C C C C C C A A
21 chr21_51518411 0 51518411 T T T T T T T T T T T T T T T T G T T T
21 chr21_51540543 0 51540543 T T T T T T T T T T T T T T A A T T T T
21 chr21_51572022 0 51572022 C C C C C C C C G G G G C C C C C C C C
21 chr21_51578712 0 51578712 T T T T T T T T T T T T T T T T G G T T
21 chr21_51582489 0 51582489 C C C C C C C C A C C C C C C C C C C C
21 chr21_51612706 0 51612706 G G G G G G G G C C C C G G G G G G G G
21 chr21_51632130 0 51632130 G G G G G T G G G G G G T T T T T T G G
21 chr21_51640714 0 51640714 T T T T T T T T T T T T A A T T T T T T
21 chr21_51646663 0 51646663 A A A A A A A A T T T T A A A A A A A A
21 chr21_51653771 0 51653771 G G C C C G G G C C C C C C C C C C G G
21 chr21_51662467 0 51662467 T T T T T T T T T T G T T T T T T T T T
21 chr21_51663179 0 51663179 G G G G G G G G T T T T G G G G G G G G
21 chr21_51680212 0 51680212 C C C C C C C C C C C C C C G G G G C C
21 chr21_51691111 0 51691111 C C A C A C C C C C C C C C C C C C C C
21 chr21_51719045 0 51719045 C C C C C C C C A A A A C C C C C C C C
21 chr21_51731176 0 51731176 A A A A A A A T A A A A A A A A A A A A
21 chr21_51787918 0 51787918 C C C C C C C C C C C C C G C C C C C C
21 chr21_51793063 0 51793063 A A A A A A A A A A A A A A A C A A A A
21 chr21_51815712 0 51815712 A A A A A A A A A A A A A A C C A A A A
21 chr21_51834517 0 51834517 A A A A A A A A C C C C A A A A A A A A
21 chr21_51842002 0 51842002 G G G G G T G G G G G G T T T T T T G G
21 chr21_51883887 0 51883887 C C C C C C C C C G C C C C C C C C C C
21 chr21_51888468 0 51888468 T T T T A T T T T T T T T T T T T T T T
21 chr21_51894682 0 51894682 A A A A A A A A A A A A A C C C A A A A
21 chr21_51899264 0 51899264 G G G G G G G G C C C G G G G G G G G G
21 chr21_51904070 0 51904070 C C C C A C C C C C C C C C C C C C C C
21 chr21_51917497 0 51917497 C C C C C C C G C C C C C C C C C C C C
21 chr21_51920992 0 51920992 A A A A A T A A A A A A A A A A A A A A
21 chr21_51925958 0 51925958 T T T T T T T T A A A A T T T T T T T T
21 chr21_51927706 0 51927706 G G G G G T G G G G G G G G G G G G G G
21 chr21_51936259 0 51936259 C C C C C C C C C C C C G G G G G G C C
21 chr21_51942894 0 51942894 G G G G G G G G G G G G G T G G G G G G
21 chr21_51955303 0 51955303 G G C G G G G G G G G G G G G G G G G G
21 chr21_51970636 0 51970636 A A A A A A A A A A A A A A A A A C A A
21 chr21_51972286 0 51972286 A A A A A A A A A A A A A C A A A A A A
21 chr21_51980143 0 51980143 T T A T A T T T T T T T T T T T T T T T
21 chr21_51999921 0 51999921 C C C C C C C C A A A A C C C C C C C C
21 chr21_52009140 0 52009140 T T T T T T T T A A A A T T T T T T T T
21 chr21_52030901 0 52030901 A A A A A A A A A A A A A T A A A A A A
21 chr21_52037525 0 52037525 A A A A A A A A A C C C A A A A A A A A
21 chr21_52068520 0 52068520 C C C C C C C C C C C C C C C G C C C C
21 chr21_52086064 0 52086064 G G G G G G G G T T T T G G G G G G G G
21 chr21_52089484 0 52089484 A A A A A A A A A A A A C C A C A A A A
21 chr21_52093319 0 52093319 C C C C C C C C C G C C C C C C C C C C
21 chr21_52095052 0 52095052 G G G G G G G G G G G G G G C G G G G G
21 chr21_52104906 0 52104906 C C C C C C C C G G G G C C C C C C C C
21 chr21_52135017 0 52135017 A A A A A T A A A A A A A A A A A A A A
21 chr21_52138324 0 52138324 C C C C C C C C G G G G C C C C C C C C
21 chr21_52148474 0 52148474 A A A T A A A A A A A A A A A A A A A A
21 chr21_52163395 0 52163395 T T T T T T T T T T T T T T G G T T T T
21 chr21_52179946 0 52179946 T T T T T T T T T T T T T T G G T T T T
21 chr21_52188757 0 52188757 T T T T T T T T A A A A T T T T T T T T
21 chr21_52188811 0 52188811 A A A A A A A T A A A A A A A A A A A A
21 chr21_52242078 0 52242078 G G G G G G G G G G G G G G G G C G G G
21 chr21_52258343 0 52258343 G G G G G T G G G G G G G G G G G G G G
21 chr21_52264871 0 52264871 T T T T T T T T G G G G T T T T T T T T
21 chr21_52277540 0 52277540 C C C C C C C C G G G G C C C C C C C C
21 chr21_52296433 0 52296433 C C C C C C C C C C C C C C A C C C C C
21 chr21_52300531 0 52300531 C C C C C C C C C C A C C C C C C C C C
21 chr21_52311699 0 52311699 C C C C C C C C C C C C C C A A C C C C
21 chr21_52312975 0 52312975 C C G G G G C C G G G G G G G G G G C C
21 chr21_52322336 0 52322336 C C C C C C G G C C C C C C C C C C C C
21 chr21_52324308 0 52324308 C C C C C C C C C C C C C C C C G G C C
21 chr21_52333787 0 52333787 G G G G G G G G G G G G G G G G G T G G
21 chr21_52335169 0 52335169 C C C C C C C C A C C C C C C C C C C C
21 chr21_52344018 0 52344018 G G G G G G G G T T T T G G G G G G G G
21 chr21_52345595 0 52345595 A A A A A A A A T T T T A A A A A A A A
21 chr21_52378153 0 52378153 G G G G G G G G C C C C G G G G G G G G
21 chr21_52412840 0 52412840 C C C C C C C C G G G G C C C C C C C C
21 chr21_52421975 0 52421975 G G G G G G G G C G G G G G G G G G G G
21 chr21_52454632 0 52454632 T T T T T T T T A T A T T T T T T T T T
21 chr21_52457032 0 52457032 T T T T T T T T G G G G T T T T T T T T
21 chr21_52470945 0 52470945 C C C C C C C G C C C C C C C C C C C C
21 chr21_52481358 0 52481358 G G G G G G G G G G G G G G C C G G G G
21 chr21_52494609 0 52494609 G G G G G G G G C C C C G G G G G G G G
21 chr21_52498168 0 52498168 C C A A A C C C C C C C C C C C C C C C
21 chr21_52505081 0 52505081 C C C C C C C C G G G G C C C C C C C C
21 chr21_52562868 0 52562868 G T T T T T G G T T T T T T T T T T G G
21 chr21_52562883 0 52562883 G G G G G G G T G G G G G G G G G G G G
21 chr21_52565423 0 52565423 C C C C C C C C C C C G C C C C C C C C
21 chr21_52570328 0 52570328 A T T T T T A A T T A T T T T T T T T T
21 chr21_52606060 0 52606060 G G T T T T G G T T T T T T T T T T G G
21 chr21_52612111 0 52612111 G G G T G G G G G G G G G G G G G G G G
21 chr21_52647685 0 52647685 G G G G G G G T G G G G G G G G G G G G
21 chr21_52647847 0 52647847 G G G G G G G G G G G G G G G T G G G G
21 chr21_52667803 0 52667803 C C C C C G C C G G G G G G G G C C C C
21 chr21_52676981 0 52676981 C C C C C C C C G G G G C C C C C C C C
21 chr21_52681776 0 52681776 G G G G G G G G G G G G G G G G G T G G
21 chr21_52702075 0 52702075 G G G G G G G G T T T T G G G G G G G G
21 chr21_52703483 0 52703483 T T A A T T T T T T T T T T T T T T T T
21 chr21_52718488 0 52718488 C C C C C C C C C C C C C C A A C C C C
21 chr21_52723806 0 52723806 C C C C C C C C C C C C A C C C C C C C
21 chr21_52724491 0 52724491 C C C C C C C C C C C C C C G G C C C C
21 chr21_52726259 0 52726259 G G C C C C G G C C C C C C C C C C G G
21 chr21_52731665 0 52731665 C C C C C C C C G G G G C C C C C C C C
21 chr21_52770267 0 52770267 A A A A A T A A A A A A A A A A A A A A
21 chr21_52799356 0 52799356 C C C C C C C C C C C C C C C G C C C C
21 chr21_52832985 0 52832985 G G G G G G G G G G G G G G G G G T G G
21 chr21_52840117 0 52840117 G G G G G G G G G G G G G G G G T T G G
21 chr21_52849295 0 52849295 A A C C A C A A A A A A C C C C C C A A
21 chr21_52858903 0 52858903 G G G G G G G G G G G G T T T T T T G G
21 chr21_52859427 0 52859427 T T T T G G T T T T T T T T T T T T T T
21 chr21_52874634 0 52874634 A A A A A A A A C C C C A A A A A A A A
21 chr21_52882693 0 52882693 C C C C C C C C C C C C C G C C C C C C
21 chr21_52888434 0 52888434 C C C C C C C C C C A A C C C C C C C C
21 chr21_52897274 0 52897274 G G C G G G G G G G G G G G G G G G G G
21 chr21_52904313 0 52904313 G T G G G G G G G G G G G G G G G G G G
21 chr21_52918765 0 52918765 G G G G G T G G G G G G G G G G G G G G
21 chr21_52926591 0 52926591 G G G G G G G G G G G G T T T T T T G G
21 chr21_52928588 0 52928588 T T T T T T T T T T T T A T T T T T T T
21 chr21_52930415 0 52930415 G G G G G G G G G G G G G G G G C C G G
21 chr21_52956628 0 52956628 G G G G G G G G G G G G G T G G G G G G
21 chr21_52966787 0 52966787 T T T T T T T T T T T T T T T T A T T T
21 chr21_52968503 0 52968503 C C C C C C C C C C C C C C G G C C C C
21 chr21_52978093 0 52978093 G G G G G G G G T T T T G G G G G G G G
21 chr21_52990251 0 52990251 G G G G G G G G T T T T G G G G G G G G
21 chr21_52991913 0 52991913 G G G G G T G G G G G G G G G G G G G G
21 chr21_52993901 0 52993901 C C C C C C C C C C C C C C A C C C C C
21 chr21_52996294 0 52996294 C C C C C C C C C C C C C C C C C G C C
21 chr21_52996889 0 52996889 A A A A A A A A T T T T A A A A A A A A
21 chr21_53001529 0 53001529 T T T T T T T T T T T T T T A A T T T T
21 chr21_53022712 0 53022712 T T T T G T T T T T T T T T T T T T T T
21 chr21_53037350 0 53037350 A T T T T T T T T T T T T T T T T T T T
21 chr21_53050780 0 53050780 G T G G G G G G G G G G G G G G G G G G
21 chr21_53051316 0 53051316 A A A A A A A A C C C C A A A A A A A A
21 chr21_53056147 0 53056147 A A A A A A A A C C C C A A A A A A A A
21 chr21_53059367 0 53059367 C G G G G G G G G G G G G G G G G G G G
21 chr21_53080494 0 53080494 G G G T G G G G G G G G G G G G G G G G
21 chr21_53084287 0 53084287 C C C C C C C C A C A A C C C C C C C C
21 chr21_53091108 0 53091108 A A A T A A A A A A A A A A A A A A A A
21 chr21_53113143 0 53113143 T T T T T T T T G G G G T T T T T T T T
21 chr21_53131679 0 53131679 A A A A A A A A A A A T A A A A A A A A
21 chr21_53138333 0 53138333 G G G G G G G G G G G G G T G G G G G G
21 chr21_53147046 0 53147046 A A A A A A A A A A A A A A A A C C A A
21 chr21_53157957 0 53157957 C C C C C C A A C C C C C C C C C C C C
21 chr21_53164176 0 53164176 C C C C C C C C G G G G C C C C C C C C
21 chr21_53165102 0 53165102 A A A A A A A A C C C C A A A A A A A A
21 chr21_53172243 0 53172243 A C C C C C C C C C C C C C C C C C C C
21 chr21_53187142 0 53187142 A A A T T T A A A A A A A A A A A A A A
21 chr21_53191003 0 53191003 A A A A A A A A A C A A A A A A A A A A
21 chr21_53198438 0 53198438 G G G G G G G G C C C C G G G G G G G G
21 chr21_53204239 0 53204239 T T T T T T T T G G G G T T T T T T T T
21 chr21_53213350 0 53213350 A A A A A T A A A A A A A A A A A A A A
21 chr21_53214808 0 53214808 G G G G G G G G G G C C G G G G G G G G
21 chr21_53220185 0 53220185 G G G G G G G G G G G G G G G T G G G G
21 chr21_53222926 0 53222926 T T T T T T T T A A A A T T T T T T T T
21 chr21_53257347 0 53257347 C C C C C C C C G G C C C C C C C C C C
21 chr21_53263130 0 53263130 T T T T T T T T T T T T G T T T T T T T
21 chr21_53278994 0 53278994 G G G G G G G G G G G G G G C C G G G G
21 chr21_53280605 0 53280605 C C C C C C C C A A A A C C C C C C C C
21 chr21_53283645 0 53283645 C C G G C C C C C C C C C C C C C C C C
21 chr21_53311929 0 53311929 A A A A A A A A A A A A C C A A A A A A
21 chr21_53318141 0 53318141 C C C C C C C C C C C C G G C C C C C C
21 chr21_53321314 0 53321314 T T T T T T T T T T T T G G T T T T T T
21 chr21_53322419 0 53322419 C C C C C C C C G G G G C C C C C C C C
21 chr21_53322480 0 53322480 C C C C C C C C C C C C C C C G C C C C
21 chr21_53334978 0 53334978 C C C C C C C C A C A A C C C C C C C C
21 chr21_53355536 0 53355536 G G G G G T G G G G G G G G G G G G G G
21 chr21_53360363 0 53360363 G G G G G G G G C C C C G G G G G G G G
21 chr21_53364845 0 53364845 A A A A A A A A C C C C A A A A A A A A
21 chr21_53386218 0 53386218 C C A C C C C C C C C C C C C C C C C C
21 chr21_53388458 0 53388458 T T T T T T T T G G G G T T T T T T T T
21 chr21_53389526 0 53389526 A A A A A T A A A A A A A A A A A A A A
21 chr21_53431740 0 53431740 G G G G G G G G G G G G G G G G C C G G
21 chr21_53437124 0 53437124 G G G G G G G G G G G G C C G G G G G G
21 chr21_53444178 0 53444178 G G G G G G G G G G G G C G G G G G G G
21 chr21_53448968 0 53448968 A A A A A A A A A A A A A C A A A A A A
21 chr21_53450771 0 53450771 C C C C C C C C A A A A C C C C C C C C
21 chr21_53453919 0 53453919 C C C C C C C C C C C C C G G G C C C C
21 chr21_53464149 0 53464149 C C C C C C C C C G G G C C C C C C C C
21 chr21_53515584 0 53515584 C C C C C C C C C C C C C C G G C C C C
21 chr21_53516332 0 53516332 C C C C C C C C A A C C C C C C C C C C
21 chr21_53537365 0 53537365 T T T T T T T T G G G G T T T T T T T T
21 chr21_53549073 0 53549073 G G G G G G G G G G G G G G C G G G G G
21 chr21_53550653 0 53550653 C C C C C C C C C C C C C C C C A A C C
21 chr21_53553429 0 53553429 T T T T T T T T T T T T T T G T T T T T
21 chr21_53563549 0 53563549 G G G G G G G G G G G G G G G G C C G G
21 chr21_53572362 0 53572362 T T T T T T A T T T T T T T T T T T T T
21 chr21_53604712 0 53604712 G G T T T T G G T T T T T T G G T T G G
21 chr21_53608939 0 53608939 A T T T T T A A T T T T T T T T T T A A
21 chr21_53622946 0 53622946 C C C C C C C C C C C C C G C C C C C C
21 chr21_53630652 0 53630652 A A A A A A A A A A A A A C A A A A A A
21 chr21_53638851 0 53638851 C C C C C C G G C C C C C C C C C C C C
21 chr21_53639561 0 53639561 C C C C C C C C C C C C A C C C C C C C
21 chr21_53641665 0 53641665 A A A A A A A A C C C C A A A A A A A A
21 chr21_53656458 0 53656458 T T T T T T T T T T T T G T T T T T T T
21 chr21_53661189 0 53661189 A A A A A A A A A C A A A A A A A A A A
21 chr21_53663990 0 53663990 A A A A A A A A A C A A A A A A A A A A
21 chr21_53670925 0 53670925 C C C C C C C C G G G G C C C C C C C C
21 chr21_53683138 0 53683138 G G C C C C G G C C C C C C C C C C G G
21 chr21_53687764 0 53687764 T T T T T T G T T T T T T T T T T T T T
21 chr21_53688191 0 53688191 A A A A A A A A T T T T A A A A A A A A
21 chr21_53703452 0 53703452 T T T T T T T T G G G G T T T T T T T T
21 chr21_53736192 0 53736192 C C C C C C C C A A A A C C C C C C C C
21 chr21_53746674 0 53746674 G G G G G G G G T T T T G G G G G G G G
21 chr21_53763973 0 53763973 C C C C C C C C A A A A C C C C C C C C
21 chr21_53791259 0 53791259 C C C C C C C C A A A A C C C C C C C C
21 chr21_53819407 0 53819407 A A A A A A A A A A A A C C A A A A A A
21 chr21_53843494 0 53843494 C C C C C C C C A C A C C C C C C C C C
21 chr21_53844097 0 53844097 G G G G G G G G C C C C G G G G G G G G
21 chr21_53869444 0 53869444 C C C C C C C C C C C C C C A C C C C C
21 chr21_53913615 0 53913615 G G G G G G G G G G G G T T G G G G G G
21 chr21_53929733 0 53929733 T T T T T T T T T T T T G G G G T T T T
21 chr21_53935533 0 53935533 C C C C C C C C G G G G C C C C C C C C
21 chr21_53955406 0 53955406 G G G G G T G G T T T T T T T T T T G G
21 chr21_53961054 0 53961054 T T G G G G G G G G G G G G G G G G G G
21 chr21_53965079 0 53965079 C C C C C C C C C C C C A A C C C C C C
21 chr21_53970182 0 53970182 T T T T T T G G T T T T T T T T T T T T
21 chr21_53975652 0 53975652 A A A A A A A A A A A A A A A C A A A A
21 chr21_54016441 0 54016441 G G C G G G G G G G G G G G G G G G G G
21 chr21_54017853 0 54017853 G G G G G G G G G G G G C C C C G G G G
21 chr21_54019803 0 54019803 G G G G G G G G G G G G G T G G G G G G
21 chr21_54046539 0 54046539 G G G G G G G G T T T T G G G G G G G G
21 chr21_54078710 0 54078710 A A A A A A A A A A A A A T A A A A A A
21 chr21_54087442 0 54087442 A A A A A A A A A A A A A A T T A A A A
21 chr21_54097280 0 54097280 C C C C C C C C C C C C C G C C C C C C
21 chr21_54116935 0 54116935 C C C G C G C C C C C C C C C C C C C C
21 chr21_54123524 0 54123524 T T T T T T T T T T T T T T T T G G T T
21 chr21_54128808 0 54128808 C C C C A C C C C C C C C C C C C C C C
21 chr21_54132580 0 54132580 C C C C C C C C G G G G C C C C C C C C
21 chr21_54173465 0 54173465 G G G G G G T T G G G G G G G G G G G G
21 chr21_54174299 0 54174299 G G C G G G G G G G G G G G G G G G G G
21 chr21_54178041 0 54178041 C C C C C C C C C C C C C G C C C C C C
21 chr21_54196047 0 54196047 A A A T A A A A A A A A A A A A A A A A
21 chr21_54197251 0 54197251 C C C C C G C C C C C C C C C C C C C C
21 chr21_54206696 0 54206696 G G G G G G G G G G G G G G G G C C G G
21 chr21_54226257 0 54226257 T T T T T T T T G G G G T T T T T T T T
21 chr21_54239296 0 54239296 A C C C C C C C C C C C C C C C C C C C
21 chr21_54276166 0 54276166 G T G G G G T T G G G G G G G G G G G G
21 chr21_54283613 0 54283613 C C C C C C C C C C C C C C A C C C C C
21 chr21_54288330 0 54288330 T T T T T T T T A A A A T T T T T T T T
21 chr21_54310012 0 54310012 A A A A A A A A C C C C A A A A A A A A
21 chr21_54315162 0 54315162 G G G G G G G G G G G G C C G G G G G G
21 chr21_54316143 0 54316143 A A T T T T A A T T T T T T T T T T A A
21 chr21_54318980 0 54318980 G G G G G G G G T T T T G G G G G G G G
21 chr21_54343221 0 54343221 C C C C C C A A C C C C C C C C C C C C
21 chr21_54348830 0 54348830 G G G G G G G G G G G G T T G G G G G G
21 chr21_54349173 0 54349173 C C C C C C C C C C C C C C C C G G C C
21 chr21_54353361 0 54353361 T T A A A A T T A A A A A A A A A A T T
21 chr21_54353729 0 54353729 C C C C C C C C C C C C C C C C C G C C
21 chr21_54355782 0 54355782 G G G G G G G G T T T T G G G G G G G G
21 chr21_54366014 0 54366014 A A A A A A A A A C A C A A A A A A A A
21 chr21_54370159 0 54370159 C C C C C C A A C C C C C C C C C C C C
21 chr21_54392407 0 54392407 C C C C C C C C C C C C C C C C G G C C
21 chr21_54403200 0 54403200 G G G G G T G G G G G G G G G G G G G G
21 chr21_54404040 0 54404040 A C C C C C C C C C C C C C C C C C C C
21 chr21_54406685 0 54406685 A A A A A A A A A A A T A A A A A A A A
21 chr21_54410567 0 54410567 G G G G G G G G G G G G G G G T G G G G
21 chr21_54413387 0 54413387 C C C C C C C C C C C C C G C C C C C C
21 chr21_54447721 0 54447721 A A C C C C A A C C C C C C C C C C A A
21 chr21_54450468 0 54450468 G G G G G G G G T T T T G G G G G G G G
21 chr21_54462015 0 54462015 G G G G G G G G G G G G T T G G G G G G
21 chr21_54465592 0 54465592 C C C C C C C C G G G G C C C C C C C C
21 chr21_54466027 0 54466027 C C C C C C C C C C C C C C G G C C C C
21 chr21_54488589 0 54488589 A A A A A A A A T T T T A A A A A A A A
21 chr21_54523871 0 54523871 A A A A A A A A T T T T A A A A A A A A
21 chr21_54567467 0 54567467 G G G G G G G G G G G G G G C G G G G G
21 chr21_54584000 0 54584000 A A A A A A A A A A A A C C A A A A A A
21 chr21_54585785 0 54585785 G G G G G G G G T T T T G G G G G G G G
21 chr21_54601886 0 54601886 C C C C C C C C G G G G C C C C C C C C
21 chr21_54604055 0 54604055 A A A A A A A A A A A A T T A A T T A A
21 chr21_54630783 0 54630783 G G G G G G G G G G G G C G G G G G G G
21 chr21_54632934 0 54632934 C C C C C C C C C C A C C C C C C C C C
21 chr21_54656472 0 54656472 G G G G G G G G C C C C G G G G G G G G
21 chr21_54670419 0 54670419 G G G G G G G G G G G G G G G G C C G G
21 chr21_54685205 0 54685205 C C C C C C C C A C C C C C C C C C C C
21 chr21_54686583 0 54686583 A A A A A A A A C C C C A A A A A A A A
21 chr21_54692538 0 54692538 T T T T T T T T G T T T T T T T T T T T
21 chr21_54693984 0 54693984 A A C C C C A A C C C C C C C C C C A A
21 chr21_54695933 0 54695933 T T T T T T T T T T T T T T A T T T T T
21 chr21_54695982 0 54695982 T T G G G G T T T T T T G T G G T T T T
21 chr21_54702769 0 54702769 T T T T G T T T T T T T T T T T T T T T
21 chr21_54704813 0 54704813 T T T T T T T T G G G G T T T T T T T T
21 chr21_54721054 0 54721054 A A A A A A A A A A A A A T A A A A A A
21 chr21_54748556 0 54748556 C C C C C C C C C C C C C C C G C C C C
21 chr21_54770526 0 54770526 G G G G G G G G G G G G G G C C G G G G
21 chr21_54772793 0 54772793 T T T T A T T T T T T T T T T T T T T T
21 chr21_54774480 0 54774480 T T G G G T T T T T T T T T T T T T T T
21 chr21_54787136 0 54787136 G G G G G G G G C C C C G G G G G G G G
21 chr21_54794340 0 54794340 C C A C A C C C C C C C C C C C C C C C
21 chr21_54796678 0 54796678 T T T T G T T T T T T T T T T T T T T T
21 chr21_54803596 0 54803596 T T T T T T T T A A A A T T T T T T T T
21 chr21_54812794 0 54812794 G T T T T T T T T T T T T T T T T T T T
21 chr21_54820736 0 54820736 T T T T T T T T T T T T G T T T T T T T
21 chr21_54857878 0 54857878 G G C G G G G G G G G G G G G G G G G G
21 chr21_54862372 0 54862372 T T T T T T T T G G G G T T T T T T T T
21 chr21_54865484 0 54865484 G G G G G G G G T T T T G G G G G G G G
21 chr21_54865857 0 54865857 A A A A A A A A A A A A A A A A T T A A
21 chr21_54867238 0 54867238 G G G G G G G G T T T T G G G G G G G G
21 chr21_54869274 0 54869274 C C C C C C C C C C C C C C C G C C C C
21 chr21_54869631 0 54869631 A A T T T T A A A A A A A A A A A A A A
21 chr21_54870341 0 54870341 T T T T T T T T A T A T T T T T T T T T
21 chr21_54878559 0 54878559 C C A A A A C C A A A A A A A A A A A A
21 chr21_54883155 0 54883155 G G G G G G G G C C C C G G G G G G G G
21 chr21_54898787 0 54898787 T T A T T T T T T T T T T T T T T T T T
21 chr21_54930089 0 54930089 G G G G G G G G G G G G G T G G G G G G
21 chr21_54931435 0 54931435 A A A A A A A A A A A A A T A A A A A A
21 chr21_54934544 0 54934544 G G G G G G G G G G G G G G G G C G G G
21 chr21_54939382 0 54939382 A A A A A A A A A T A T A A A A A A A A
21 chr21_54951836 0 54951836 G G G G G G G G G T G G G G G G G G G G
21 chr21_54959068 0 54959068 A A A A A A A A A A A A A A C C A A A A
21 chr21_54963739 0 54963739 C C C C C C C C G G G G C C C C C C C C
21 chr21_54967874 0 54967874 T T T T T T T T T T T T T T T T G T T T
21 chr21_54969177 0 54969177 G G T T G G G G G G G G G G G G G G G G
21 chr21_54974219 0 54974219 C G G G G G G G G G G G G G G G G G G G
21 chr21_54975360 0 54975360 T T T T T T T T G G G G T T T T T T T T
21 chr21_54993951 0 54993951 G G G G G G G G C C C G G G G G G G G G
21 chr21_54998497 0 54998497 G G G G G G G G G G G G G G G T G G G G
21 chr21_55017026 0 55017026 C C C C C C C C C C C C A C C C C C C C
21 chr21_55032552 0 55032552 A A A A A T A A A A A A A A A A A A A A
21 chr21_55058344 0 55058344 A A A A A A A A C C C C A A A A A A A A
21 chr21_55070626 0 55070626 G G G G G G G G C C C C G G G G G G G G
21 chr21_55078760 0 55078760 G G G G G G T T G G G G G G G G G G G G
21 chr21_55079846 0 55079846 C C C C C C C C C C C C C C C G C C C C
21 chr21_55093434 0 55093434 A A A A A A A A A A A A A A A C A A A A
21 chr21_55095854 0 55095854 T T T T T T T T T T T T T T T T G G T T
21 chr21_55111772 0 55111772 A A A A A A A A A C A A A A A A A A A A
21 chr21_55113145 0 55113145 C C C C C C C C C C C C C G C C C C C C
21 chr21_55114818 0 55114818 G G G G G G G G T T T T G G G G G G G G
21 chr21_55118940 0 55118940 A A A A A A A A A A A A A T A A A A A A
21 chr21_55119199 0 55119199 C C C C C C A A C C C C C C C C C C C C
21 chr21_55123940 0 55123940 T T T T T T T T G G G G T T T T T T T T
21 chr21_55130495 0 55130495 C C C C C C C C A A A A C C C C C C C C
21 chr21_55147608 0 55147608 A A A A A A A A C C C C A A A A A A A A
21 chr21_55167345 0 55167345 A A A A A C A A A A A A A A A A A A A A
21 chr21_55177579 0 55177579 A A C C C C A A A A A A A A A A A A A A
21 chr21_55178994 0 55178994 T T T T T T T T A A A A T T T T T T T T
21 chr21_55201540 0 55201540 C C C C C G C C C C C C C C C C C C C C
21 chr21_55222344 0 55222344 A A A A A A A A C C C C A A A A A A A A
21 chr21_55233489 0 55233489 C C C C C C C C C C C C C C A C C C C C
21 chr21_55248092 0 55248092 G G G G G G G G C C C C G G G G G G G G
21 chr21_55250607 0 55250607 G G G G G T G G G G G G G G G G G G G G
21 chr21_55255188 0 55255188 A A A A A A A A A A A A A A T T A A A A
21 chr21_55273754 0 55273754 C C C C C C A A C C C C C C C C C C C C
21 chr21_55284186 0 55284186 A A A A A T A A A A A A A A A A A A A A
21 chr21_55299695 0 55299695 C C C C C C C C C C C C C C C C A A C C
21 chr21_55310928 0 55310928 C C C C C C C C G G G G C C C C C C C C
21 chr21_55312291 0 55312291 G G G G G T G G G G G G G G G G G G G G
21 chr21_55324711 0 55324711 G G C C C C C C C C C C C C C C C C G G
21 chr21_55330236 0 55330236 G G G G G G G G G G G G G T G G G G G G
21 chr21_55330640 0 55330640 G G G G G G G G T T T T G G G G G G G G
21 chr21_55336406 0 55336406 C C C C C C C C G G G G C C C C C C C C
21 chr21_55348325 0 55348325 A A C C C C A A C C C C C C C C C C A A
21 chr21_55364721 0 55364721 G G G G G G G G T T T T G G G G G G G G
21 chr21_55402467 0 55402467 C C C C C C C C C C C C C C C C G G C C
21 chr21_55407750 0 55407750 T T G T T T T T T T T T T T T T T T T T
21 chr21_55408935 0 55408935 G G G G G G G G G G G G C G G G G G G G
21 chr21_55448779 0 55448779 T T T T T T G G T T T T T T T T T T T T
21 chr21_55457932 0 55457932 G G G G G G G G G G G G G G G T G G G G
21 chr21_55495688 0 55495688 T T T T T T T T T T A T T T T T T T T T
21 chr21_55496387 0 55496387 A A A A A A A A A A A A C C C C C C A A
21 chr21_55516596 0 55516596 G G C C C C C C C C C C C C C C C C G G
21 chr21_55518886 0 55518886 G G G G G G G G C C C C G G G G G G G G
21 chr21_55520346 0 55520346 T T T T T T T T T T T T T T G T T T T T
21 chr21_55536212 0 55536212 A A A A A A A A A A A A A A C C A A A A
21 chr21_55546419 0 55546419 A A A A A A A A C C C C A A A A A A A A
21 chr21_55547169 0 55547169 A A T T T T A A T T T T T T T T T T A A
21 chr21_55547467 0 55547467 A A A A A A A C A A A A A A A A A A A A
21 chr21_55559590 0 55559590 G G G G G G G G G G G G G G G T G G G G
21 chr21_55563199 0 55563199 T T A A T T T T T T T T T T T T T T T T
21 chr21_55577848 0 55577848 G G G G G G G G G G G G G G C G G G G G
21 chr21_55596116 0 55596116 A A C C A C A A A A A A A A A A A A A A
21 chr21_55608406 0 55608406 G G C G G G G G G G G G G G G G G G G G
21 chr21_55615081 0 55615081 A A A A A A A A A A A A C C A A A A A A
21 chr21_55615517 0 55615517 T T T T T T T T A A A A T T T T T T T T
21 chr21_55617636 0 55617636 A A C C C C A A A A A A A A A A A A A A
21 chr21_55635828 0 55635828 G G G G G G G G G G G G G G C C G G G G
21 chr21_55650350 0 55650350 C C C C C C A A C C C C C C C C C C C C
21 chr21_55657505 0 55657505 G G G G G G G G G G G G G G C C G G G G
21 chr21_55666311 0 55666311 C C C C A C C C C C C C C C C C C C C C
21 chr21_55680312 0 55680312 A A A A A A A A A A A T A A A A A A A A
21 chr21_55684851 0 55684851 A A A A A A C C A A A A A A A A A A A A
21 chr21_55687140 0 55687140 C C C C C C C C C C C C C C A A C C C C
21 chr21_55710797 0 55710797 G G G G T T G G G G G G G G G G G G G G
21 chr21_55736921 0 55736921 T T T T T T T T G G G G T T T T T T T T
21 chr21_55743596 0 55743596 A T A A A A A A A A A A A A A A A A A A
21 chr21_55748461 0 55748461 A A A A A A A A C C C C A A A A A A A A
21 chr21_55771790 0 55771790 G G G G G G G G G G G G G G C G G G G G
21 chr21_55802894 0 55802894 G G C C G G G G G G G G G G G G G G G G
21 chr21_55814266 0 55814266 T T A T T T T T T T T T T T T T T T T T
21 chr21_55820509 0 55820509 C C A C C C C C C C C C C C C C C C C C
21 chr21_55839832 0 55839832 G G G G G G G G G G G G C G G G G G G G
21 chr21_55854764 0 55854764 C C C C C C C C C C C C C G C C C C C C
21 chr21_55858708 0 55858708 G G C C C C C C C C C C C C C C C C C C
21 chr21_55879480 0 55879480 A A A A A A A A A A A A A A A A C C A A
21 chr21_55895267 0 55895267 A A A A A A A A T T T T A A A A A A A A
21 chr21_55900689 0 55900689 G T G G G G G G G G G G G G G G G G G G
21 chr21_55901198 0 55901198 T T T T T T T T T T T T T T T T A A T T
21 chr21_55909861 0 55909861 C C C C C C C C C C C C C C C C A A C C
21 chr21_55911925 0 55911925 G G G G G G G G G G G G G G G G C G G G
21 chr21_55913925 0 55913925 G G G G G G G G G G G G G G G G C C G G
21 chr21_55922479 0 55922479 T T T T T T T T T T T T A A T T T T T T
21 chr21_55923627 0 55923627 T T T T T T T T T T T T T T A A T T T T
21 chr21_55926133 0 55926133 G G G G G G G G C C C C G G G G G G G G
21 chr21_55932386 0 55932386 G T G G G G G G G G G G G G G G G G G G
21 chr21_55949079 0 55949079 G G G G G G G G C C C C G G G G G G G G
21 chr21_55952424 0 55952424 T T T T T T T T T T T T G T T T T T T T
21 chr21_55958056 0 55958056 G G G G G G G G G G G G C C G G G G G G
21 chr21_55969021 0 55969021 C G C C C C C C C C C C C C C C C C C C
21 chr21_55972217 0 55972217 T T G T T T T T T T T T T T T T T T T T
21 chr21_55984332 0 55984332 G G C C G G G G G G G G G G G G G G G G
21 chr21_55998574 0 55998574 G G T T T T G G T T T T T T T T T T G G
21 chr21_55999182 0 55999182 T T A A T T T T T T T T T T T T T T T T
21 chr21_56024360 0 56024360 T T T T T T T T T T T T G T T T T T T T
21 chr21_56068184 0 56068184 A A A A A C A A A A A A A A A A A A A A
21 chr21_56074806 0 56074806 G G G G G G G G G G G G G G G G C C G G
21 chr21_56074992 0 56074992 C C C C C C C C C C C C C C C C G G C C
21 chr21_56075943 0 56075943 C C C C C C C C C C C C C C G G C C C C
21 chr21_56085837 0 56085837 A A A A A A A A A A A A A C A A A A A A
21 chr21_56094159 0 56094159 G G G G G G G G G G G G G G G G C C G G
21 chr21_56131353 0 56131353 G G G T G T G G G G G G G G G G G G G G
21 chr21_56136035 0 56136035 A A A A A A A A A T A A A A A A A A A A
21 chr21_56148243 0 56148243 A A A A A A A A T T T T A A A A A A A A
21 chr21_56177728 0 56177728 C G G G G G G G G G G G G G G G G G C C
21 chr21_56192295 0 56192295 C C C C C C C C G G G G C C C C C C C C
21 chr21_56240198 0 56240198 G G G G G G G G G G G G G T G G G G G G
21 chr21_56268068 0 56268068 T T T T T T T T A A A A T T T T T T T T
21 chr21_56271654 0 56271654 C C C C C C C C C C C C C C A C C C C C
21 chr21_56275510 0 56275510 C C C C C C C C G G G G C C C C C C C C
21 chr21_56280640 0 56280640 C C C C C C C C C C C C C G C C C C C C
21 chr21_56327494 0 56327494 A A T T T T A A T T T T T T T T T T A A
21 chr21_56330389 0 56330389 T T T T A A T T T T T T T T T T T T T T
21 chr21_56338456 0 56338456 C C C C C C C C C C C C A C C C A A C C
21 chr21_56342842 0 56342842 A A A A A A A A A A A A A A A A T T A A
21 chr21_56355679 0 56355679 C C C C C C C C G G G G C C C C C C C C
21 chr21_56357650 0 56357650 C C A C C C C C C C C C C C C C C C C C
21 chr21_56371922 0 56371922 C C C C C C C C G G G G C C C C C C C C
21 chr21_56378877 0 56378877 A C C C C C C C A A A A C C C C C C C C
21 chr21_56380672 0 56380672 T T T T G G T T T T T T T T T T T T T T
21 chr21_56388369 0 56388369 G G G G G G G G G G G T G G G G G G G G
21 chr21_56396913 0 56396913 G G G G G G G G G T G G G G G G G G G G
21 chr21_56449061 0 56449061 A A A A A C A A A A A A A A A A A A A A
21 chr21_56452480 0 56452480 C C C C C C C C G G G G C C C C C C C C
21 chr21_56460664 0 56460664 G G G G G G G G T T T T G G G G G G G G
21 chr21_56473647 0 56473647 C C C C C C C C C C C C C C A C C C C C
21 chr21_56476505 0 56476505 G G G T G T G G G G G G G G G G G G G G
21 chr21_56476786 0 56476786 G G G G G G G G G G G G G G G G T T G G
21 chr21_56478570 0 56478570 G G G G G G G G G G G G C G G G G G G G
21 chr21_56492015 0 56492015 G G G G G G G G C C C C G G G G G G G G
21 chr21_56492342 0 56492342 A A A C A A A A A A A A A A A A A A A A
21 chr21_56538223 0 56538223 G G C C G G G G G G G G G G G G G G G G
21 chr21_56538541 0 56538541 C C G G G G C C G G G G G G G G G G C C
21 chr21_56543867 0 56543867 C C A A C C C C C C C C C C C C C C C C
21 chr21_56569426 0 56569426 C C C C C C C C C C C C G G C C C C C C
21 chr21_56594156 0 56594156 T T T T T T T T G G G G T T T T T T T T
21 chr21_56595045 0 56595045 T T T T T T T T G G G G T T T T T T T T
21 chr21_56607990 0 56607990 G G G G G G G G G G G T G G G G G G G G
21 chr21_56632399 0 56632399 G G G G G G G G C C C C G G G G G G G G
21 chr21_56633520 0 56633520 G G G G G G T T G G G G G G G G G G G G
21 chr21_56690871 0 56690871 C C C C C C C C C C A C C C C C C C C C
21 chr21_56709187 0 56709187 C C C C C C C C C C C C C C C C A C C C
21 chr21_56713443 0 56713443 A A A A A A A A A A A A A A T T A A A A
21 chr21_56719052 0 56719052 C C C C C C C C G G G G C C C C C C C C
21 chr21_56730041 0 56730041 G G G G G G G G G G G G G G G G T T G G
21 chr21_56735730 0 56735730 C C G G G G C C G G G G G G G G G G C C
21 chr21_56752244 0 56752244 C C A A A A C C A A A A A A A A A A C C
21 chr21_56777639 0 56777639 T T T T T T T T T T G T T T T T T T T T
21 chr21_56798420 0 56798420 C C G G G G C C C C C C C C C C C C C C
21 chr21_56800478 0 56800478 G G G G G G G G C C C C G G G G G G G G
21 chr21_56802799 0 56802799 G G G G G G G G G G G G C G G G G G G G
21 chr21_56869528 0 56869528 G G G G G G G G C C C C G G G G G G G G
21 chr21_56885218 0 56885218 G G G G G G G G C C C C G G G G G G G G
21 chr21_56904946 0 56904946 C C C C C C C C G G G G C C C C C C C C
21 chr21_56923596 0 56923596 G G T T G G G G G G G G G G G G G G G G
21 chr21_56953923 0 56953923 T T T T T T T T G G G G T T T T T T T T
21 chr21_56972585 0 56972585 G G G G C C G G G G G G G G G G G G G G
21 chr21_56975887 0 56975887 G G G G G G C C G G G G G G G G G G G G
21 chr21_56984248 0 56984248 A A A A A A A A C C C C A A A A A A A A
21 chr21_57019749 0 57019749 G G G G G G G G G T G T G G G G G G G G
21 chr21_57029895 0 57029895 C G C C C C G G C C C C C C C C C C C C
21 chr21_57033589 0 57033589 C C C C C C C C C C C C C C C C G G C C
21 chr21_57102711 0 57102711 A A A A A A A A A A A A A A T T A A A A
21 chr21_57126835 0 57126835 G G G G G G G G G G G G C C C C G G G G
21 chr21_57138284 0 57138284 A A A A A A A A A A A A A A T T A A A A
21 chr21_57148031 0 57148031 G G G G G G G G G G G T G G G G G G G G
21 chr21_57161338 0 57161338 A A A A A A A A T T T T A A A A A A A A
21 chr21_57199460 0 57199460 T T T T T T T T G T T T T T T T T T T T
21 chr21_57206481 0 57206481 G G G G G G G G T T T T G G G G G G G G
21 chr21_57231113 0 57231113 G G G G G G G G G G G G G G G G C C G G
21 chr21_57263707 0 57263707 C C C C C C C C C C C C C C G G C C C C
21 chr21_57271029 0 57271029 T T T T T T T T T T A T T T T T T T T T
21 chr21_57297228 0 57297228 G G G G G G G G C C C C G G G G G G G G
21 chr21_57310452 0 57310452 C C C C C C C C C C C C C C C C G G C C
21 chr21_57315600 0 57315600 T T A A A A T T T T T T T T T T T T T T
21 chr21_57322610 0 57322610 G G G G G G G G G G G G G G T T G G G G
21 chr21_57338839 0 57338839 T T T T T T T T G G G G T T T T T T T T
21 chr21_57348579 0 57348579 G G G G G G G G C C C C G G G G G G G G
21 chr21_57367355 0 57367355 T T T T T T T T A A A A T T T T T T T T
21 chr21_57380046 0 57380046 T T T T T T T T T T A T T T T T T T T T
21 chr21_57383855 0 57383855 G G G G G G G G G G G G G G T T G G G G
21 chr21_57392985 0 57392985 G G G G G G T T G G G G G G G G G G G G
21 chr21_57394219 0 57394219 T T T T T T T T T T T T A A A A A A T T
21 chr21_57412276 0 57412276 T T T T G T T T T T T T T T T T T T T T
21 chr21_57418249 0 57418249 G G G G G G G G C C C C G G G G G G G G
21 chr21_57419101 0 57419101 A A A A A A A A C C C C A A A A A A A A
21 chr21_57443836 0 57443836 A A A C C C A A A A A A A A A A A A A A
21 chr21_57447517 0 57447517 G T G G G G G G G G G G G G G G G G G G
21 chr21_57450325 0 57450325 T T T T T T T T G G G G T T T T T T T T
21 chr21_57468825 0 57468825 T T G G T T T T T T T T T T T T T T T T
21 chr21_57531184 0 57531184 G G G G G G G G C C C C G G G G G G G G
21 chr21_57536999 0 57536999 G G G G G G G G T T T T T T T T T T G G
21 chr21_57538290 0 57538290 C C C C C C C C A A A A C C C C C C C C
21 chr21_57544270 0 57544270 T T T T T T T T T T T T G G T T T T T T
21 chr21_57548316 0 57548316 A A A C A A A A A A A A A A A A A A A A
21 chr21_57556585 0 57556585 C C A C A A C C C C C C C C C C C C C C
21 chr21_57569563 0 57569563 T T T T G T T T T T T T T T T T T T T T
21 chr21_57581320 0 57581320 C C C C C G C C C C C C C C C C C C C C
21 chr21_57588755 0 57588755 T T T T T T T T T T T T T T G G T T T T
21 chr21_57629913 0 57629913 C C C C C C C C G G G G C C C C C C C C
21 chr21_57662192 0 57662192 C C C C C C C C C G G G C C C C C C C C
21 chr21_57679538 0 57679538 T T G T G T T T T T T T T T T T T T T T
21 chr21_57701989 0 57701989 G G G G G G G G G G G G T T G G G G G G
22 chr22_17509 0 17509 A C A A A A A C C C C C A C A C A A C C
22 chr22_17688 0 17688 G T G G G G G T G G G G G T G T G T T T
22 chr22_88687 0 88687 A A C C C C A A A A A A A A A A A A A A
22 chr22_89875 0 89875 C C C C C C C C G G G G C C C C C C C C
22 chr22_94275 0 94275 C C C C C C C C G G G G C C C C C C C C
22 chr22_95044 0 95044 C C C C G G C C C C C C C C C C C C C C
22 chr22_107952 0 107952 A A A A A A A A C C C C A A A A A A A A
22 chr22_110605 0 110605 C C C C C C C C C C A A C C C C C C C C
22 chr22_112234 0 112234 C C C C C C C C C C C C A C C C C C C C
22 chr22_136193 0 136193 G G G G G G G G C C C C G G G G G G G G
22 chr22_145548 0 145548 G G G G G G G G G T G G G G G G G G G G
22 chr22_165341 0 165341 A C A A A A A A A A A A A A A A A A A A
22 chr22_165771 0 165771 C C C C C C C C C G C C C C C C C C C C
22 chr22_207218 0 207218 T T T T T T T T G G G G T T T T T T T T
22 chr22_218361 0 218361 C C C C C C C C A C C C C C C C C C C C
22 chr22_250881 0 250881 G G G G G G G G C C C C G G G G G G G G
22 chr22_259416 0 259416 C C C C C C C C G G G G C C C C C C C C
22 chr22_271992 0 271992 A C C C C C C C C C C C C C C C C C C C
22 chr22_273595 0 273595 A A A A T T A A A A A A A A A A A A A A
22 chr22_336817 0 336817 T T T T T T T T T T T T T T T T G G T T
22 chr22_357483 0 357483 C C C C C C C C C C C C C C C G C C C C
22 chr22_387191 0 387191 T T T T T T T T G G G G T T T T T T T T
22 chr22_402583 0 402583 C C C C C C C C C C C C C C A A C C C C
22 chr22_415078 0 415078 T T A A A A T T T T T T T T T T T T T T
22 chr22_425811 0 425811 A A A A A A A A A A A C A A A A A A A A
22 chr22_426068 0 426068 G G G G G G G G G G G G G T G G G G G G
22 chr22_431482 0 431482 C C G G G G G G G G G G G G G G G G G G
22 chr22_440842 0 440842 A A A A A A A A A A A A A A A A C C A A
22 chr22_441641 0 441641 C C C C C C C C C C A C C C C C C C C C
22 chr22_451841 0 451841 G G G G G G G G G G G G C C G G G G G G
22 chr22_489721 0 489721 C C C C C C C C C C A C C C C C C C C C
22 chr22_568664 0 568664 A C A C A C A C C C C C A C A C A C A A
22 chr22_575076 0 575076 A A A A A A A A A A A A A A A A C C A A
22 chr22_617206 0 617206 C C C C C C C C C C C C A A C C C C C C
22 chr22_619377 0 619377 T T G G T T T T T T T T T T T T T T T T
22 chr22_628306 0 628306 A C C C C C A C C C C C C C C C C C C C
22 chr22_749834 0 749834 C C A A A A C C A A A A A A A A A A C C
22 chr22_752931 0 752931 A A C C C C A A C C C C C C C C C C A A
22 chr22_768678 0 768678 C C C C C C C C C C C G C C C C C C C C
22 chr22_774797 0 774797 A C A A A A A A A A A A A A A A A A A A
22 chr22_778077 0 778077 A A C C C C A A C C C C C C C C C C A A
22 chr22_778837 0 778837 T T T T T T T T G G G G T T T T T T T T
22 chr22_787809 0 787809 T T G G G G T T T T T T T T T T T T T T
22 chr22_790492 0 790492 A A C C C C A A A A A A A A A A A A A A
22 chr22_804073 0 804073 T T G G G G T T T T T T G G G G G G T T
22 chr22_810634 0 810634 T T G T T T T T T T T T T T T T T T T T
22 chr22_819885 0 819885 C C C C C C C C A A A A C C C C C C C C
22 chr22_827956 0 827956 A A A A A A A A T T T T A A A A A A A A
22 chr22_830450 0 830450 A A A A A A A A A A A A A A C C C C A A
22 chr22_844952 0 844952 T T T T T T T T T T T T T T T T A T T T
22 chr22_859758 0 859758 C C C C C C C C C C C C A C C C C C C C
22 chr22_879325 0 879325 G G G G G G G G C C C C G G G G G G G G
22 chr22_903071 0 903071 T T T T T T T T T T T T T T T T G G T T
22 chr22_909999 0 909999 C C C C G G C C C C C C C C C C C C C C
22 chr22_914619 0 914619 A A A A A A A A A A A A A C A A A A A A
22 chr22_929882 0 929882 G G G G G G G G G G G G G G G G T T G G
22 chr22_949347 0 949347 A A A A A A A A A A A C A A A A A A A A
22 chr22_967114 0 967114 G G G G C C G G G G G G G G G G G G G G
22 chr22_1006490 0 1006490 T T T T A A T T T T T T T T T T T T T T
22 chr22_1010054 0 1010054 G G G G G G G G G G G G G T G G G G G G
22 chr22_1033942 0 1033942 A A A A A A A A A C A C A A A A A A A A
22 chr22_1058987 0 1058987 G G G G G G G G C G C G G G G G G G G G
22 chr22_1069083 0 1069083 T T T T T T T T G G G G T T T T T T T T
22 chr22_1071926 0 1071926 C C C C C C C C G G G G C C C C C C C C
22 chr22_1095331 0 1095331 C C C C C C C C C C C C C C A C C C C C
22 chr22_1110622 0 1110622 G G C G C C G G G G G G G G G G G G G G
22 chr22_1129288 0 1129288 C C C G C C C C C C C C C C C C C C C C
22 chr22_1130360 0 1130360 T T A A A A A A A A A A A A A A A A A A
22 chr22_1134579 0 1134579 C C A C C C C C C C C C C C C C C C C C
22 chr22_1136525 0 1136525 G G G T G G G G G G G G G G G G G G G G
22 chr22_1140244 0 1140244 A A C C C C A A C C C C C C C C C C A A
22 chr22_1153110 0 1153110 A A A A A A A A A A A A A A A C A A A A
22 chr22_1162422 0 1162422 A T T T A A A A T T T T A T T T T T T T
22 chr22_1171215 0 1171215 G G G G G G G G G G G G G T G G G G G G
22 chr22_1178671 0 1178671 C C C C C C C C C C C C C G C C C C C C
22 chr22_1212420 0 1212420 A A A A A A A A C C C C A A A A A A A A
22 chr22_1223281 0 1223281 A A A A A A A A T T T T A A A A A A A A
22 chr22_1269165 0 1269165 G G G G G G G G C G G G G G G G G G G G
22 chr22_1272248 0 1272248 G G G G G G T T G G G G G G G G G G G G
22 chr22_1301822 0 1301822 A A A A A A A A A A A T A A A A A A A A
22 chr22_1327847 0 1327847 G G G G G G G G G G G G G T G G G G G G
22 chr22_1332545 0 1332545 T T T T T T T T G G G G T T T T T T T T
22 chr22_1335594 0 1335594 A A A A A A A A T T T T A A A A A A A A
22 chr22_1341772 0 1341772 G G C G C C G G G G G G G G G G G G G G
22 chr22_1382619 0 1382619 A A A C C C A A C C C C C C C C C C A A
22 chr22_1427947 0 1427947 C C C C C C C C C C C C C C G G C C C C
22 chr22_1439991 0 1439991 G G G G G G G G G G G G G G G G C C G G
22 chr22_1443051 0 1443051 C C C C C C C C C G C C C C C C C C C C
22 chr22_1453992 0 1453992 T T T T T T T T T T T T A A A A A A T T
22 chr22_1460072 0 1460072 C C C C C C C C C C C C G G C C G G C C
22 chr22_1480646 0 1480646 G G G G G G G G C G C G G G G G G G G G
22 chr22_1481721 0 1481721 A T A A A A A A A A A A A A A A A A A A
22 chr22_1484407 0 1484407 A C A A A A A A A A A A A A A A A A A A
22 chr22_1498126 0 1498126 C C C C C C C C A C C C C C C C C C C C
22 chr22_1498905 0 1498905 T T T T T T T T T T T T T T A A T T T T
22 chr22_1505496 0 1505496 A A A A A A A A C C C C A A A A A A A A
22 chr22_1508864 0 1508864 G G G G G G G G T T T T G G G G G G G G
22 chr22_1516082 0 1516082 A A A A A A A A A A A A C C A A A A A A
22 chr22_1540607 0 1540607 C C C C C C C C A A A A C C C C C C C C
22 chr22_1580738 0 1580738 A A A A A A A A C C C C A A A A A A A A
22 chr22_1583308 0 1583308 T T G T G T T T T T T T T T T T T T T T
22 chr22_1601260 0 1601260 G G G G G G G G G G G G G G G G T T G G
22 chr22_1611979 0 1611979 C C C C C C C C C C C G C C C C C C C C
22 chr22_1615287 0 1615287 A A A A A C A A A A A A A A A A A A A A
22 chr22_1624551 0 1624551 T T T T T T T T T T T T T T T T G G T T
22 chr22_1628132 0 1628132 A A T T T T A A A A A A A A A A A A A A
22 chr22_1638543 0 1638543 A A A A A A A A C C C C A A A A A A A A
22 chr22_1641267 0 1641267 C C G G G G C C C C C C C C C C C C C C
22 chr22_1648232 0 1648232 C C C C C C A C C C C C C C C C C C C C
22 chr22_1665809 0 1665809 G T G G G G G G G G G G G G G G G G G G
22 chr22_1671859 0 1671859 C C G G G G C C G G C C G G C C G G C C
22 chr22_1679261 0 1679261 T T T T G T T T T T T T T T T T T T T T
22 chr22_1681221 0 1681221 G G G G C G G G G G G G G G G G C C G G
22 chr22_1690741 0 1690741 C C G G C G C C C C C C G G G G G G C C
22 chr22_1697710 0 1697710 G G T T G T G G G G G G G G G G G G G G
22 chr22_1734311 0 1734311 A A A A A A A A T T T T A A A A A A A A
22 chr22_1743164 0 1743164 T T T T T T T T A A A A T T T T T T T T
22 chr22_1745454 0 1745454 T T T T T T T T T T T T T T T T G T T T
22 chr22_1745647 0 1745647 T T T T T T G T T T T T T T T T T T T T
22 chr22_1753324 0 1753324 C C G G G G C C G G G G G G G G G G C C
22 chr22_1772202 0 1772202 T T A T T T T T T T T T T T T T T T T T
22 chr22_1789148 0 1789148 C C C C C C C C A A A A C C C C C C C C
22 chr22_1807342 0 1807342 A A A A A A A A T T T T A A A A A A A A
22 chr22_1820253 0 1820253 A A A A A A A A A A A A A A T T A A A A
22 chr22_1840524 0 1840524 G G G G G G G G C C C C G G G G G G G G
22 chr22_1857945 0 1857945 C C C C C C C C C C C C C C C C G G C C
22 chr22_1860326 0 1860326 G G G G G G G G G G G G G G T T G G G G
22 chr22_1861582 0 1861582 T T T T T T T T G G G T T T T T T T T T
22 chr22_1869316 0 1869316 C C C C C C C C C C C C C C C C A C C C
22 chr22_1871240 0 1871240 A A A A A A A A A A A A A A T T A A A A
22 chr22_1872367 0 1872367 C C C C A C C C C C C C C C C C C C C C
22 chr22_1898365 0 1898365 T T T T T T T T G G G G T T T T T T T T
22 chr22_1933417 0 1933417 G G G G G G G G G G G G G T G G G G G G
22 chr22_1937838 0 1937838 C C C C C C C C C C C C C C C G C C C C
22 chr22_1945500 0 1945500 G G G G G G G G C C C C G G G G G G G G
22 chr22_1959207 0 1959207 C C C C C C C C C C C C C G C C C C C C
22 chr22_1959861 0 1959861 G G G G G G G G G G G G G T G G G G G G
22 chr22_1962708 0 1962708 A A T T T T T T A A A A A A A A A A T T
22 chr22_1970048 0 1970048 C C G G G G C G G G G G G G G G G G C C
22 chr22_1974875 0 1974875 G G G G G G C G G G G G G G G G G G C C
22 chr22_1978401 0 1978401 C C A A C C C C C C C C C C C C C C C C
22 chr22_1991603 0 1991603 C C C C C C C C G G C C C C C C C C C C
22 chr22_2012178 0 2012178 C C C C C C C C C C C C A C C C C C C C
22 chr22_2046630 0 2046630 T T T T T T T T T T T T T T T T A A T T
22 chr22_2047909 0 2047909 A A A A C C A C A A A A A A A A A A A A
22 chr22_2053502 0 2053502 C C C C C C C C C C C G C C C C C C C C
22 chr22_2071483 0 2071483 A A A A A A A C A A A A C C A A A A A A
22 chr22_2075008 0 2075008 G G G G G T G G G G G G G G G G G G G G
22 chr22_2096611 0 2096611 C C C C C C C C G G G G C C C C C C C C
22 chr22_2116422 0 2116422 C C A A A C C C A A A A A A A A A A C C
22 chr22_2130937 0 2130937 C C C C C C C C G G G G C C C C C C C C
22 chr22_2139512 0 2139512 A A A A A A A A A A A T A A A A A A A A
22 chr22_2152217 0 2152217 C C C C C C C C G G G G C C C C C C C C
22 chr22_2157282 0 2157282 G G G G C G G G G G G G G G G G G G G G
22 chr22_2175112 0 2175112 G G G G G G G G G G C G G G G G G G G G
22 chr22_2176321 0 2176321 C C C C C C C C C C C C C G C C C C C C
22 chr22_2189903 0 2189903 G G G G G G G G G G G G C G G G G G G G
22 chr22_2192788 0 2192788 T T T T T T T T T T T T T T G T T T T T
22 chr22_2196748 0 2196748 G G G G G G T T G G G G G G G G G G G G
22 chr22_2199625 0 2199625 G G G G G G G G G G C G G G G G G G G G
22 chr22_2201416 0 2201416 T T G G G G T T G G G G G G G G G G G G
22 chr22_2257088 0 2257088 G G G G G G G G G G G G G G G G C G G G
22 chr22_2284190 0 2284190 T T T T T T T T G G T T T T T T T T T T
22 chr22_2292906 0 2292906 A A A A A A A A C C C C A A A A A A A A
22 chr22_2298680 0 2298680 A A A A A A A A C C C C A A A A A A A A
22 chr22_2299034 0 2299034 G G G G G G G G G G G G G G G G C C G G
22 chr22_2303541 0 2303541 G G G G G G G G G G G G G G G T G G G G
22 chr22_2346996 0 2346996 C C C C C C C G C C C C C C C C C C C C
22 chr22_2370088 0 2370088 T T T T T T T T A T A T T T T T T T T T
22 chr22_2370742 0 2370742 G G C C C C G G C C C C C C C C C C G G
22 chr22_2375504 0 2375504 C C C C C C C C A A A A C C C C C C C C
22 chr22_2388267 0 2388267 G G G G G G G G T T T T G G G G G G G G
22 chr22_2393393 0 2393393 T T A A A A T T A A A A A A A A A A T T
22 chr22_2404001 0 2404001 C C C C C C C C A A A A C C C C C C C C
22 chr22_2409292 0 2409292 A A A C A A A A A A A A A A A A A A A A
22 chr22_2412582 0 2412582 C C C C C C C C C C C C A C C C C C C C
22 chr22_2425811 0 2425811 C C C C C C C C C C A C C C C C C C C C
22 chr22_2449690 0 2449690 C C C C C C C C C C C C C C C C A C C C
22 chr22_2456105 0 2456105 T T T T G T T T T T T T T T T T T T T T
22 chr22_2481220 0 2481220 G G G G G G G G C C C C G G G G G G G G
22 chr22_2497031 0 2497031 A A A A C C A A A A A A A A A A A A A A
22 chr22_2526759 0 2526759 G G G G G G G G G G G G G G G G C C G G
22 chr22_2526764 0 2526764 T T T T T T T T T T T T T T T T G G T T
22 chr22_2550918 0 2550918 T T T T T T T T A A A A T T T T T T T T
22 chr22_2613046 0 2613046 C C C C C C C C C C C C C C C C A A C C
22 chr22_2650913 0 2650913 G G G G G G G G G G G G G G C C G G G G
22 chr22_2664715 0 2664715 T T T T G T T T T T T T T T T T T T T T
22 chr22_2670398 0 2670398 G G G G G G G G C C C C C C C C C C G G
22 chr22_2706190 0 2706190 T T T T T T T T G T T T T T T T T T T T
22 chr22_2710479 0 2710479 G T T T T T T T T T T T T T T T T T T T
22 chr22_2713261 0 2713261 T T T T T T T T G G G G T T T T T T T T
22 chr22_2716771 0 2716771 A C A A A A A A A A A A A A A A A A A A
22 chr22_2760527 0 2760527 G G G G G G G G C C C C G G G G G G G G
22 chr22_2770384 0 2770384 A A A A A A A A A T A A A A A A A A A A
22 chr22_2777424 0 2777424 C C C C C C C C C C C C C C C G C C C C
22 chr22_2804746 0 2804746 A A A A A A A A A A A A A C A A A A A A
22 chr22_2838437 0 2838437 C C C C C C C C C C C C C C G G C C C C
22 chr22_2847111 0 2847111 T T G G G G T T T T T T G G G G G G T T
22 chr22_2851252 0 2851252 C C C C C C C C G G G G C C C C C C C C
22 chr22_2851921 0 2851921 G G G G G G G G G G G G C C G G G G G G
22 chr22_2890754 0 2890754 G G G G C C G G G G G G G G G G G G G G
22 chr22_2892521 0 2892521 C C C C C C A A C C C C C C C C C C C C
22 chr22_2924727 0 2924727 T T T T T T T T T T T T G G T T T T T T
22 chr22_2932466 0 2932466 A A A A A A A A A A A A A C A A A A A A
22 chr22_2953979 0 2953979 C C C C C C C C C C C C C C G G C C C C
22 chr22_2962229 0 2962229 G G G G T T G G G G G G G G G G G G G G
22 chr22_2977031 0 2977031 C C C C C C C C C C C C G G C C C C C C
22 chr22_2977291 0 2977291 C C C C C C C C A C A A C C C C C C C C
22 chr22_2989205 0 2989205 G G G G G G G G G G G G G G G G C C G G
22 chr22_2998228 0 2998228 G G G G G G G G G T G G G G G G G G G G
22 chr22_3008324 0 3008324 T T T T T T T T T T T T A T T T T T T T
22 chr22_3033261 0 3033261 C C G G G G G G G G G G G G G G G G G G
22 chr22_3063073 0 3063073 C C C C C C C C C C C C C C C C G G C C
22 chr22_3067768 0 3067768 G G G G G G G G G G G G G G G G C C G G
22 chr22_3072557 0 3072557 C C G G G G C C C C C C C C C C C C C C
22 chr22_3072984 0 3072984 T T T T G G T T T T T T T T T T T T T T
22 chr22_3074436 0 3074436 T T T T T T T T T T T T G T T T T T T T
22 chr22_3083321 0 3083321 A A A A A A A A A A A A A C A A A A A A
22 chr22_3089207 0 3089207 G G G G G G G G G G G G G T G G G G G G
22 chr22_3119170 0 3119170 G G G G G G G G G G G G T T T T G G G G
22 chr22_3122269 0 3122269 A A A A A A A A A A A A T T A A A A A A
22 chr22_3132675 0 3132675 G G G G G G G G G G G G G G G G T T G G
22 chr22_3144365 0 3144365 G G G G G G G G T T T T G G G G G G G G
22 chr22_3145573 0 3145573 T T T T T T T T A A A A T T T T T T T T
22 chr22_3145777 0 3145777 G G T T T T G G G G G G G G T T G G G G
22 chr22_3156562 0 3156562 C C C C C C C C G G G G C C C C C C C C
22 chr22_3165630 0 3165630 G G G G G G G G T T T T G G G G G G G G
22 chr22_3168098 0 3168098 A A A C A A A A A A A A A A A A A A A A
22 chr22_3184079 0 3184079 G G G G G G G G G G G G G G C G G G G G
22 chr22_3221637 0 3221637 A A C C A A A A A A A A A A A A A A A A
22 chr22_3224301 0 3224301 C C C C C C C C C C C C C G C C C C C C
22 chr22_3230014 0 3230014 G G G G G G G G T T T T G G G G G G G G
22 chr22_3256207 0 3256207 G G G G G G G G C C C C G G G G G G G G
22 chr22_3259607 0 3259607 C C C C C C C C C C C C A C C C C C C C
22 chr22_3268864 0 3268864 G G G G G G G G G G G G G G G G T T G G
22 chr22_3272508 0 3272508 C C C C C C C C C C C G C C C C C C C C
22 chr22_3314253 0 3314253 C G C C C C C C C C C C C C C C C C C C
22 chr22_3316180 0 3316180 G G G G G G G G C G G G G G G G G G G G
22 chr22_3332451 0 3332451 C C C C C C C C C C C C A C C C C C C C
22 chr22_3338482 0 3338482 C C C C C C C C C G C G C C C C C C C C
22 chr22_3338646 0 3338646 C C C C C C C C C C C C A A C C C C C C
22 chr22_3338658 0 3338658 C C C C A C C C C C C C C C C C C C C C
22 chr22_3342336 0 3342336 A A A A A A A A A T A T A A A A A A A A
22 chr22_3367435 0 3367435 C C C C A C C C C C C C C C C C C C C C
22 chr22_3368875 0 3368875 C C C C C C C C A A A A C C C C C C C C
22 chr22_3369125 0 3369125 A A A A A A A A A A A A T T A A A A A A
22 chr22_3375954 0 3375954 G G G G T T G G G G G G G G G G G G G G
22 chr22_3400883 0 3400883 A A C C C C A A A A A A A A A A A A A A
22 chr22_3410084 0 3410084 G G G G G G G G G G G G C C G G G G G G
22 chr22_3494939 0 3494939 A A A A A A A A C C C C A A A A A A A A
22 chr22_3497217 0 3497217 G G G G G G G G G G G T G G G G G G G G
22 chr22_3502604 0 3502604 A A A A A A A A A C A C A A A A A A A A
22 chr22_3521725 0 3521725 G G G G G G G G G G G G G G G G T T G G
22 chr22_3557594 0 3557594 T T G G T T T T T T T T T T T T T T T T
22 chr22_3590494 0 3590494 G G G G G G G G G G G G G T G G G G G G
22 chr22_3595748 0 3595748 C C C C C C C G C C C C C C C C C C C C
22 chr22_3599856 0 3599856 A A A A A A A A A A A T A A A A A A A A
22 chr22_3622473 0 3622473 C C C C C C C C C G C G C C C C C C C C
22 chr22_3636055 0 3636055 G G G G G G G G T T T T G G G G G G G G
22 chr22_3644917 0 3644917 A A A A A A A A A A A A A C A A A A A A
22 chr22_3654875 0 3654875 C C C C C C C C C C A C C C C C C C C C
22 chr22_3665846 0 3665846 A A C C C C C C A A A A C C C C C C A A
22 chr22_3670743 0 3670743 C C C C C C C C G G G G C C C C C C C C
22 chr22_3701099 0 3701099 A A A C A A A A A A A A A A A A A A A A
22 chr22_3706307 0 3706307 T T T T T T T T G T G T T T T T T T T T
22 chr22_3714071 0 3714071 T T T T T T T T G G G G T T T T T T T T
22 chr22_3715646 0 3715646 C C C C C C C C A C C C C C C C C C C C
22 chr22_3723763 0 3723763 A A A A A A A A A A A A A C A A A A A A
22 chr22_3758550 0 3758550 A A A A A A A T A A A A A A A A A A A A
22 chr22_3759760 0 3759760 C C C C C C C C C C C G C C C C C C C C
22 chr22_3768736 0 3768736 T T T T T T T T T T G G T T T T T T T T
22 chr22_3778363 0 3778363 G G G G G G G G G G G G C G G G G G G G
22 chr22_3779014 0 3779014 C C C C C C C C A A A A C C C C C C C C
22 chr22_3779173 0 3779173 A A A A A A A A A A A A C C C C A A A A
22 chr22_3793688 0 3793688 A A A A A A A A A T T T A A A A A A A A
22 chr22_3795419 0 3795419 A A A A A A C C A A A A A A A A A A A A
22 chr22_3810448 0 3810448 C C C C C C C C C C C C C G C C C C C C
22 chr22_3828608 0 3828608 G G G G G G G G G G G G G T G G G G G G
22 chr22_3835739 0 3835739 C C C C C G C C G G G G C C C C C C C C
22 chr22_3857844 0 3857844 C C C C C C C C C C C C C C A C C C C C
22 chr22_3874563 0 3874563 C C C C C C C C G G C G C C C C C C C C
22 chr22_3894288 0 3894288 T T T T T T T T T T T T A T T T T T T T
22 chr22_3895409 0 3895409 C C C C C C C C C C C C C G C C C C C C
22 chr22_3951260 0 3951260 C C C C C C C C A A A A C C C C C C C C
22 chr22_3957541 0 3957541 G G G G G G G G T T T T G G G G G G G G
22 chr22_3963474 0 3963474 C C C C C C C C C C C C A C C C C C C C
22 chr22_3969225 0 3969225 T T T T T T T T G G G G T T T T T T G G
22 chr22_3983640 0 3983640 A A A A A A A A C C C C A A A A A A A A
22 chr22_3998552 0 3998552 C C C C C G C C C C C C C C C C C C C C
22 chr22_4015578 0 4015578 G G G G G G G G G G G G G G G G C C G G
22 chr22_4026075 0 4026075 C C A A A A A A A A A A A A A A A A C C
22 chr22_4066145 0 4066145 A A A A A A A A T T T T A A A A A A A A
22 chr22_4079111 0 4079111 A A A A A A A A T T A A A A A A A A A A
22 chr22_4082525 0 4082525 C C C C A C C C C C C C C C C C C C C C
22 chr22_4131214 0 4131214 T T T T T T T T G G T T T T T T T T T T
22 chr22_4148872 0 4148872 G G G G G G G G T T T T G G G G G G G G
22 chr22_4149552 0 4149552 A A C C C C A A C C C C C C C C C C A A
22 chr22_4150361 0 4150361 T T T T T T T T G G G G T T T T T T T T
22 chr22_4182462 0 4182462 G G G G G G G G T T T T G G G G G G G G
22 chr22_4182630 0 4182630 A A A A A A A A C C C C A A A A A A A A
22 chr22_4187125 0 4187125 T T T T T T T T T T G T T T T T T T T T
22 chr22_4194179 0 4194179 G G G G G G G G C C C C G G G G G G G G
22 chr22_4214315 0 4214315 A A A A A A A A T T A A A A A A A A A A
22 chr22_4218798 0 4218798 A A A A A A A A A A A A T T A A A A A A
22 chr22_4219449 0 4219449 G G G G G G G G G T G G G G G G G G G G
22 chr22_4228568 0 4228568 C C C C C C C C C C C C C G C C C C C C
22 chr22_4243886 0 4243886 A A C C A C A A A A A A A A A A A A A A
22 chr22_4265412 0 4265412 T T A A A A T T A A A A A A A A A A T T
22 chr22_4280047 0 4280047 C C A A A A C C A A A A A A A A A A C C
22 chr22_4281085 0 4281085 C C C C C C C C G G G G C C C C C C C C
22 chr22_4283751 0 4283751 C C G G G G C C C C C C C C C C C C C C
22 chr22_4289565 0 4289565 G G C C C C G G G G G G G G G G G G G G
22 chr22_4304079 0 4304079 C C C C C C C C A A A A C C C C C C C C
22 chr22_4322407 0 4322407 A A A A A C A A A A A A A A A A A A A A
22 chr22_4333690 0 4333690 T T T T T T G G T T T T T T T T T T G G
22 chr22_4336967 0 4336967 C C C C G G C C C C C C C C C C C C C C
22 chr22_4345732 0 4345732 G G G G G G T T G G G G G G G G G G G G
22 chr22_4361066 0 4361066 G G G G C G G G G G G G G G G G G G G G
22 chr22_4371606 0 4371606 G G G G G G G G G G G G G G G T G G G G
22 chr22_4381696 0 4381696 G G G G G G G G G G G G G G C G G G G G
22 chr22_4400121 0 4400121 G G G G G G G G C C C C G G G G G G G G
22 chr22_4421819 0 4421819 C C C C C C C C A A A A C C C C C C C C
22 chr22_4439847 0 4439847 T T T T G T T T T T T T T T T T T T T T
22 chr22_4475440 0 4475440 A A C C C C C C C C C C C C C C C C C C
22 chr22_4535453 0 4535453 C C C C C C C C C C C C C C G G C C C C
22 chr22_4558275 0 4558275 G G G G G G G G C C C C G G G G G G G G
22 chr22_4567728 0 4567728 G G G G G G G G T T G T G G G G G G G G
22 chr22_4621715 0 4621715 G G G G G G G G T T T T G G G G G G G G
22 chr22_4658341 0 4658341 T T T T T T T T A A A A T T T T T T T T
22 chr22_4668409 0 4668409 G G G G G G G G G G G G G G T T G G G G
22 chr22_4679589 0 4679589 G G G T G G G G G G G G G G G G G G G G
22 chr22_4698820 0 4698820 T T T T T T T T A A A A T T T T T T T T
22 chr22_4717578 0 4717578 A A T T T T T T T T T T T T T T T T T T
22 chr22_4725227 0 4725227 T T G G G G G G G G G G G G G G G G G G
22 chr22_4745498 0 4745498 A A A C A A A A A A A A A A A A A A A A
22 chr22_4748798 0 4748798 T T T T T T T T A A A A T T T T T T T T
22 chr22_4749247 0 4749247 C C C C C C C C C C C C C C G G C C C C
22 chr22_4755324 0 4755324 T T G G G G T T T T T T T T T T T T T T
22 chr22_4779718 0 4779718 G G G G G G G G G G G G C G G G G G G G
22 chr22_4783275 0 4783275 T T G G G G T T T T T T T T T T T T T T
22 chr22_4784554 0 4784554 A A A A A A A A C C C C A A A A A A A A
22 chr22_4787104 0 4787104 G G G G C G G G G G G G G G G G G G G G
22 chr22_4794364 0 4794364 A A A A A A A A T T T T A A A A A A A A
22 chr22_4823484 0 4823484 C C C C C C G G C C C C C C C C C C C C
22 chr22_4824831 0 4824831 G G G G G G G G G G G G C G G G G G G G
22 chr22_4825674 0 4825674 G G T T T T T T T T T T T T T T T T T T
22 chr22_4837455 0 4837455 T T T T T T T T G G G G T T T T T T T T
22 chr22_4843981 0 4843981 T T T T T T T T T T T T G G T T T T T T
22 chr22_4879015 0 4879015 C C C C C C C C C C C C C G C C C C C C
22 chr22_4886649 0 4886649 C C C C C C C C G G G G G G G G G G G G
22 chr22_4893575 0 4893575 G G G G G G G G G G C G G G G G G G G G
22 chr22_4894433 0 4894433 G G G G G G G G G G G G T T G G G G G G
22 chr22_4917538 0 4917538 T T T T T T T T A A A A T T T T T T T T
22 chr22_4955345 0 4955345 A A A A A A A A T T T T A A A A A A A A
22 chr22_4959656 0 4959656 T T T T T T T T T T T T A T T T T T T T
22 chr22_4975885 0 4975885 A A A A A T A A A A A A A A A A A A A A
22 chr22_4979709 0 4979709 A A A A A C A A A A A A A A A A A A A A
22 chr22_4993687 0 4993687 A A A A A A A A A A A A A T A A A A A A
22 chr22_5011299 0 5011299 C C C C C C C C A C C C C C C C C C C C
22 chr22_5027681 0 5027681 G T T T T T T T T T T T T T T T T T G G
22 chr22_5031961 0 5031961 C C C C C C C C A C C C C C C C C C C C
22 chr22_5074304 0 5074304 C C C C C C C C C C C C A A C C C C C C
22 chr22_5108224 0 5108224 C C C C C C C C C C C C C G C C C C C C
22 chr22_5130728 0 5130728 G G G G G G G G T T T T G G G G G G G G
22 chr22_5134622 0 5134622 T T T T T T G T T T T T T T T T T T T T
22 chr22_5161684 0 5161684 G G G G G G G G T T T T G G G G G G G G
22 chr22_5162420 0 5162420 C C C C C C C C G G G G C C C C C C C C
22 chr22_5197137 0 5197137 T T T T T T T T T T T T T T T T G G T T
22 chr22_5227929 0 5227929 A A A A A A A A A A A A A A A A A C A A
22 chr22_5244765 0 5244765 T T T T T T T T T T T T T T G T G G T T
22 chr22_5254703 0 5254703 C C G G G G C C G G G G G G G G G G C C
22 chr22_5275813 0 5275813 T T T T A A T T T T T T T T T T T T T T
22 chr22_5287565 0 5287565 T T G G G T T T T T T T T T T T T T T T
22 chr22_5288448 0 5288448 G G G G G G G G T T T T G G G G G G G G
22 chr22_5289075 0 5289075 C C C C C C C C C C C C A C C C C C C C
22 chr22_5289469 0 5289469 C C C C C C C G C C C C C C C C C C C C
22 chr22_5313916 0 5313916 C C C C C C C C C C C C C G C C C C C C
22 chr22_5331041 0 5331041 A A T T T T A A T T T T T T T T T T A A
22 chr22_5339274 0 5339274 G G G G G G G G C C C C G G G G G G G G
22 chr22_5350988 0 5350988 C C C C C C C C G G G G C C C C C C C C
22 chr22_5390562 0 5390562 C C C C C C C C C C C C C C G G C C C C
22 chr22_5390937 0 5390937 C C C C C C C C C C C C G G C C C C C C
22 chr22_5397816 0 5397816 C C C C C C C C C C C C C C C C A C C C
22 chr22_5404181 0 5404181 C C C C C C C C G G G G C C C C C C C C
22 chr22_5412859 0 5412859 T T T T T T G T T T T T T T T T T T T T
22 chr22_5419155 0 5419155 C C C C C G C C C C C C C C C C C C C C
22 chr22_5423519 0 5423519 C C C C C C C C C C C C A C C C C C C C
22 chr22_5444017 0 5444017 A A A A A A A A T T T T A A A A A A A A
22 chr22_5449378 0 5449378 C C C C A C C C C C C C C C C C C C C C
22 chr22_5456110 0 5456110 A A A A A A A A A A A A A T A A A A A A
22 chr22_5456168 0 5456168 A A A A A A A A A A A A A A A C A A A A
22 chr22_5460641 0 5460641 G G G G G G G G G G G T G G G G G G G G
22 chr22_5475153 0 5475153 A A A A A A A A C C C C A A A A A A A A
22 chr22_5487843 0 5487843 T T T T T T T T T T T T G T T T T T T T
22 chr22_5490953 0 5490953 G G G G G G G G C C C C G G G G G G G G
22 chr22_5498109 0 5498109 G G G G G T G G G G G G G G G G G G G G
22 chr22_5499825 0 5499825 A A A C A C A A A A A A A A A A A A A A
22 chr22_5505850 0 5505850 A A A A C C A A A A A A A A A A A A A A
22 chr22_5507683 0 5507683 G G T T G G G G G G G G G G G G G G G G
22 chr22_5531574 0 5531574 C C C C C C C C A A A A C C C C C C C C
22 chr22_5534851 0 5534851 G G G G G G G G G G G G C C G G G G G G
22 chr22_5535403 0 5535403 G G G G G G G G G G G G G G G G C C G G
22 chr22_5551731 0 5551731 G G G G G G G G G G G G G G G G C C G G
22 chr22_5555942 0 5555942 A T A A A A A A A A A A A A A A A A T T
22 chr22_5564571 0 5564571 C C C C C C C C G G G G C C C C C C C C
22 chr22_5573238 0 5573238 C C C C C C C C C C C C C C C C G G C C
22 chr22_5611783 0 5611783 C C C C C G C C G G G G G G G G G G C C
22 chr22_5626949 0 5626949 T T T T T T T T T T T T A A T T T T T T
22 chr22_5631331 0 5631331 C C G G C C C C C C C C C C C C C C C C
22 chr22_5633252 0 5633252 G G G G G G G G G G G G G G C C G G G G
22 chr22_5638248 0 5638248 A A A A A A A A C C C C A A A A A A A A
22 chr22_5643733 0 5643733 T T T T T T T T T T T T T T G G T T T T
22 chr22_5659136 0 5659136 A A A A A A A A A A A A C C A A A A A A
22 chr22_5676239 0 5676239 G G T T T T T T T T T T T T T T T T T T
22 chr22_5686702 0 5686702 C C A C C C C C C C C C C C C C C C C C
22 chr22_5690862 0 5690862 A A A A A A A A A A A C A A A A A A A A
22 chr22_5691304 0 5691304 A A A A A A A A C C C C A A A A A A A A
22 chr22_5701579 0 5701579 A A A A A A A A A A A A A C A A A A A A
22 chr22_5711419 0 5711419 A A A A A A A A A A A A A A A A T T A A
22 chr22_5717773 0 5717773 C C C C C C C C A A A A C C C C C C C C
22 chr22_5720590 0 5720590 C C C C C C C C A A A A C C C C C C C C
22 chr22_5732349 0 5732349 A A A A A T A A A A A A A A A A A A A A
22 chr22_5765155 0 5765155 C C A C A A C C C C C C C C C C C C C C
22 chr22_5803962 0 5803962 T T T T T T T T T T A T T T T T T T T T
22 chr22_5806813 0 5806813 G G G G G G G G G T G G G G G G G G G G
22 chr22_5810221 0 5810221 G G G G G G G G C C C C G G G G G G G G
22 chr22_5816369 0 5816369 G G G G G G G G G G C G G G G G G G G G
22 chr22_5819345 0 5819345 C C C C C C C C C C C C C C C G C C C C
22 chr22_5827935 0 5827935 G G G G G G G G C G G G G G G G G G G G
22 chr22_5851199 0 5851199 A C A A A A A A A A A A A A A A A A A A
22 chr22_5858103 0 5858103 G G G G G G G G T T G G G G G G G G G G
22 chr22_5865357 0 5865357 C C C C C C C C C C C C C C G G C C C C
22 chr22_5903303 0 5903303 C C C C C C C C A A A A C C C C C C C C
22 chr22_5905248 0 5905248 G G G G G G G G G G G G G T T T G G G G
22 chr22_5908660 0 5908660 C C C C A A C C C C C C C C C C C C C C
22 chr22_5919315 0 5919315 G G G G G G G G G G G G T T G G G G G G
22 chr22_5920349 0 5920349 C C C C C C C C G G G G C C C C C C C C
22 chr22_5921779 0 5921779 A A A A A A A A A A A A A C A A A A A A
22 chr22_5923444 0 5923444 A A A A A A A A A A A A A A A A A T A A
22 chr22_5931299 0 5931299 G G C C C C G G G G G G C G C C G G G G
22 chr22_5936121 0 5936121 G G G G G G G G G G G G G T G G G G G G
22 chr22_5937813 0 5937813 A A A A A A A A A A A A A A C C A A A A
22 chr22_5941389 0 5941389 A C C C C C C C C C C C C C C C C C C C
22 chr22_5950129 0 5950129 G G G G G G G G G G G G T T G G G G G G
22 chr22_5956800 0 5956800 T T T T T T T T G G G G T T T T T T T T
22 chr22_5959440 0 5959440 G G G G G G G G C C C C G G G G G G G G
22 chr22_5959970 0 5959970 A A A A A A A A A A A A A A A C A A A A
22 chr22_6009715 0 6009715 G G G G G G G G G G G G G G G G C C G G
22 chr22_6012595 0 6012595 C C A A A A C C A A A A A A A A A A C C
22 chr22_6030165 0 6030165 G G G G G G G G T T T T G G G G G G G G
22 chr22_6074770 0 6074770 C C C C C C C C G G G G C C C C C C C C
22 chr22_6082404 0 6082404 A A A A A A A A A A A A A A A A A C A A
22 chr22_6146287 0 6146287 C C C C C C C C A C C C C C C C C C C C
22 chr22_6167523 0 6167523 G G G T G G G G G G G G G G G G G G G G
22 chr22_6171205 0 6171205 T T T T T T T T T T T T G T T T T T T T
22 chr22_6173127 0 6173127 A A A A A A C C A A A A A A A A A A A A
22 chr22_6192985 0 6192985 G G G G G G G G G G G G G G G G T T G G
22 chr22_6206440 0 6206440 C C C C C C C C A A A A C C C C C C C C
22 chr22_6227748 0 6227748 A A C C C C A A C C C C C C C C C C A A
22 chr22_6230614 0 6230614 A A A A A A A A A A A A A C C C A A A A
22 chr22_6238915 0 6238915 C C C C G G C C C C C C C C C C C C C C
22 chr22_6286801 0 6286801 A A A A A A A A A A A A A A A A A T A A
22 chr22_6293710 0 6293710 A A T T T T A A T T T T T T T T T T A A
22 chr22_6302370 0 6302370 G G G G G G G G G G G G C G G G G G G G
22 chr22_6313981 0 6313981 A A A C A A A A A A A A A A A A A A A A
22 chr22_6324650 0 6324650 G G G G G G G G G G G G G G C G G G G G
22 chr22_6370553 0 6370553 T T T T T T T T A A A A T T T T T T T T
22 chr22_6416773 0 6416773 T T T T T T T T T T T T T T T T A T T T
22 chr22_6448130 0 6448130 G G G G G G G G C C C C G G G G G G G G
22 chr22_6471674 0 6471674 C C C C C C C C G G C G C C C C C C C C
22 chr22_6482046 0 6482046 A A A A A A A A A A A A A T A A A A A A
22 chr22_6488804 0 6488804 T T T T T T T T T T T T A T T T T T T T
22 chr22_6549683 0 6549683 T T T T T T T T T T T T T T A T T T T T
22 chr22_6555951 0 6555951 T T G G G G T T T T T T G G G G G G T T
22 chr22_6558411 0 6558411 T T A A A A T T T T T T A A A A A A T T
22 chr22_6562401 0 6562401 A A A A A A A A A A A A C C A A A A A A
22 chr22_6573839 0 6573839 T T T T T T T T G G G G T T T T T T T T
22 chr22_6588153 0 6588153 A A A A A A A A A A A A A A A C A A A A
22 chr22_6597991 0 6597991 C C A A A A C C A A A A A A A A A A C C
22 chr22_6602629 0 6602629 G G G G G G G G C G G G G G G G G G G G
22 chr22_6607614 0 6607614 G G G G G G G G C C C C C C G G C C G G
22 chr22_6626170 0 6626170 C C C C C C C C C C C C C C G G C C C C
22 chr22_6626602 0 6626602 T T T T T T T T T T T T T T T T G T T T
22 chr22_6629180 0 6629180 C C C C C C C C C C C C G G G G G G C C
22 chr22_6662936 0 6662936 C C G G C C C C C C C C C C C C C C C C
22 chr22_6675223 0 6675223 C C C C C C C C A A A A C C C C C C C C
22 chr22_6688362 0 6688362 G G G G G T G G G G G G G G G G G G G G
22 chr22_6697678 0 6697678 G G G G G G G G G G G G G G G G C C G G
22 chr22_6698139 0 6698139 A A A A C C A A A A A A A A A A A A A A
22 chr22_6701783 0 6701783 T T T T T T T T A A A A T T T T T T T T
22 chr22_6723960 0 6723960 C C C C C C C C G G G G C C C C C C C C
22 chr22_6742059 0 6742059 C C C C C C C C C C C C A A A A A A C C
22 chr22_6753529 0 6753529 G G G G G G G G G G G G G G C C G G G G
22 chr22_6768221 0 6768221 C C C C C C C C A A A A C C C C C C C C
22 chr22_6771002 0 6771002 C C C C C C C C A C C C C C C C C C C C
22 chr22_6804195 0 6804195 G G C C C C C C C C C C C C C C C C G G
22 chr22_6816898 0 6816898 C C C C A A C C C C C C C C C C C C C C
22 chr22_6817598 0 6817598 T T T T T T T T G G G G G G G G G G T T
22 chr22_6828040 0 6828040 G G G G G G G G C C C C G G G G G G G G
22 chr22_6833530 0 6833530 T T T T T T T T T T T T G G T T T T T T
22 chr22_6838874 0 6838874 A A A A A A C C A A A A A A A A A A A A
22 chr22_6845249 0 6845249 A A A A A A A A T T T T A A A A A A A A
22 chr22_6892266 0 6892266 A A A A A A A A C C C C A A A A A A A A
22 chr22_6899418 0 6899418 A A A A A A A A A A A A A A T T A A A A
22 chr22_6901724 0 6901724 G G G G G G G G G T G G G G G G G G G G
22 chr22_6910705 0 6910705 C C C C C G C C C C C C C C C C C C C C
22 chr22_6911386 0 6911386 G G G G G G G T G G G G G G G G G G G G
22 chr22_6923349 0 6923349 G G T T G G G G G G G G G G G G G G G G
22 chr22_6931423 0 6931423 C C C C C C C C A A A A C C C C C C C C
22 chr22_6940414 0 6940414 C C C C C C C C G G G G C C C C C C C C
22 chr22_6942691 0 6942691 A A A A T T A A A A A A A A A A A A A A
22 chr22_6945283 0 6945283 G G G G G G G G T T T T G G G G G G G G
22 chr22_6948496 0 6948496 T T T T A T T T T T T T T T T T T T T T
22 chr22_6961850 0 6961850 C C A A A A C C C C C C C C C C C C C C
22 chr22_6971620 0 6971620 A A A A A A A A A A A A A C A A A A A A
22 chr22_6981099 0 6981099 C G C C C C C C C C C C C C C C C C C C
22 chr22_6992174 0 6992174 A A A A A A A A A A A A A A A A A C A A
22 chr22_7009462 0 7009462 C G C C C C C C C C C C C C C C C C C C
22 chr22_7032722 0 7032722 C C C C C C C C C C C C C C C C G G C C
22 chr22_7056074 0 7056074 G G T T T T G G T T T T T T T T T T G G
22 chr22_7067985 0 7067985 G G G G G G G G C C C C G G G G G G G G
22 chr22_7081201 0 7081201 C C C C C C C C A A A A C C C C C C C C
22 chr22_7085660 0 7085660 C C G G G G G G G G G G G G G G G G C C
22 chr22_7098950 0 7098950 C C C C C G C C C C C C C C C C C C C C
22 chr22_7131746 0 7131746 G G G G G G G G C C C C G G G G G G G G
22 chr22_7133624 0 7133624 G G G G G G G G C C C G G G G G G G G G
22 chr22_7159019 0 7159019 C C C C C C C C C C C C C C A A C C C C
22 chr22_7163606 0 7163606 G G T T T T G G T T T T T T T T T T G G
22 chr22_7165896 0 7165896 A A C C C C A A C C C C C C C C C C A A
22 chr22_7172463 0 7172463 G G G G G G G G G G G T G G G G G G G G
22 chr22_7205780 0 7205780 C C C C C C C C C G C C C C C C C C C C
22 chr22_7216948 0 7216948 G G G G G G G G C C C C G G G G G G G G
22 chr22_7217932 0 7217932 G G G G G G G G G G G G G T G G G G G G
22 chr22_7220599 0 7220599 T T G G T T T T T T T T T T T T T T T T
22 chr22_7231669 0 7231669 C C C C C C C C G G G G C C C C C C C C
22 chr22_7238030 0 7238030 G G G T G G G G G G G G G G G G G G G G
22 chr22_7252697 0 7252697 C C C C C C C C G G G G C C C C C C C C
22 chr22_7257100 0 7257100 T T T T T T T T T T T T A T T T T T T T
22 chr22_7258090 0 7258090 C C C C C C C C C C C C C C C G C C C C
22 chr22_7261733 0 7261733 T T T T T T T T T T A T T T T T T T T T
22 chr22_7264082 0 7264082 C C C C C C C C A A A A C C C C C C C C
22 chr22_7274759 0 7274759 C C C C C C C C C C C C C C C C C G C C
22 chr22_7284273 0 7284273 T T T T T T T T T T T T T T G G T T T T
22 chr22_7286942 0 7286942 C C C C C C C C C C C G C C C C C C C C
22 chr22_7287102 0 7287102 T T T T T T T T G G G G T T T T T T T T
22 chr22_7292847 0 7292847 A A A A A T A A A A A A A A A A A A A A
22 chr22_7299602 0 7299602 T T G T T T T T T T T T T T T T T T T T
22 chr22_7309774 0 7309774 C C C C C C C C G G G G C C C C C C C C
22 chr22_7314362 0 7314362 G G G G G G C C G G G G G G G G G G G G
22 chr22_7319732 0 7319732 G G G G G G G G C C C C G G G G G G G G
22 chr22_7323890 0 7323890 C C C C C C C C A C C C C C C C C C C C
22 chr22_7329038 0 7329038 T T T T T T T T T T A T T T T T T T T T
22 chr22_7344404 0 7344404 A A A A A A A A C C C C A A A A A A A A
22 chr22_7352885 0 7352885 T T T T T T T T T T T T T T A T T T T T
22 chr22_7357850 0 7357850 G G G G G G G G G G G G G G G G T T G G
22 chr22_7359020 0 7359020 C C C C A C C C C C C C C C C C C C C C
22 chr22_7359148 0 7359148 G G G G G G G G C C C C G G G G G G G G
22 chr22_7390971 0 7390971 G G G G G G G G G G G G G G C G G G G G
22 chr22_7419618 0 7419618 C C A A C C C C C C C C C C C C C C C C
22 chr22_7428441 0 7428441 G G G G G G G G C C C C G G G G G G G G
22 chr22_7430984 0 7430984 G G G G G G G G G G G G G G G G C G G G
22 chr22_7455768 0 7455768 G G G G G G T T G G G G G G G G G G G G
22 chr22_7468384 0 7468384 G G G T G G G G G G G G G G G G G G G G
22 chr22_7502936 0 7502936 C C C C C C C C C C C C G G C C C C C C
22 chr22_7503243 0 7503243 C C C C C C C C C C C C C C A A C C C C
22 chr22_7512371 0 7512371 T T T T T T T T T T T T T T A A T T T T
22 chr22_7514840 0 7514840 A A C C A A A A A A A A A A A A A A A A
22 chr22_7515117 0 7515117 C C C C C C C C C C C C C C C C A A C C
22 chr22_7523683 0 7523683 G G G G G G G G G T G G G G G G G G G G
22 chr22_7553496 0 7553496 G G G G C G G G G G G G G G G G G G G G
22 chr22_7554677 0 7554677 G G G G G G G G G G G G G G G G C G G G
22 chr22_7567612 0 7567612 G G T T G G G G G G G G G G G G G G G G
22 chr22_7569567 0 7569567 A A C C C C A A C C C C C C C C C C A A
22 chr22_7573657 0 7573657 C C C C C C C C C C C C A A C C C C C C
22 chr22_7584742 0 7584742 A A A A A A A A C C C C A A A A A A A A
22 chr22_7585816 0 7585816 C C C C C C C C A A A A C C C C C C C C
22 chr22_7588180 0 7588180 G G C C C C G G C C C C C C C C C C G G
22 chr22_7593060 0 7593060 C C C C C C C C G G C G C C C C C C C C
22 chr22_7605984 0 7605984 T T T T A A T T T T T T T T T T T T T T
22 chr22_7606122 0 7606122 G G G G G G G G G G G G G T G G G G G G
22 chr22_7623725 0 7623725 C C C C C C C C A A A A C C C C C C C C
22 chr22_7636495 0 7636495 G G G G G G C C G G G G G G G G G G G G
22 chr22_7654980 0 7654980 A A A A A T A A A A A A A A A A A A A A
22 chr22_7658634 0 7658634 G G G G G G G G G G G G C G G G G G G G
22 chr22_7668005 0 7668005 C C C C C C C C C C C C C C C C A A C C
22 chr22_7692316 0 7692316 T T T T T T T T T T T T T T G G T T T T
22 chr22_7694944 0 7694944 A A A A A A A A A C A A A A A A A A A A
22 chr22_7715744 0 7715744 A A A A A A A A A A A A A A T T T T A A
22 chr22_7755815 0 7755815 G G T T G G G G G G G G G G G G G G G G
22 chr22_7763158 0 7763158 C C C C C C C C C G C C C C C C C C C C
22 chr22_7778542 0 7778542 T T T T T T T T T T T T T T T T A T T T
22 chr22_7782237 0 7782237 A C A A A A A A A A A A A A A A A A C C
22 chr22_7801804 0 7801804 C C C C C C A C C C C C C C C C C C C C
22 chr22_7821965 0 7821965 G G G G G G G G G G G G C C C C C C G G
22 chr22_7846148 0 7846148 A A A A A A A A C C C C A A A A A A A A
22 chr22_7869661 0 7869661 A A A A A A A A A C A A A A A A A A A A
22 chr22_7872975 0 7872975 A A C C C C A A A A A A A A A A A A A A
22 chr22_7875196 0 7875196 G G G G C G G G G G G G C G C G G G G G
22 chr22_7885744 0 7885744 C C C C C C C C A A A A C C C C C C C C
22 chr22_7893592 0 7893592 T T A A A A T T A A A A A A A A A A T T
22 chr22_7897814 0 7897814 T T T T T T T T T T T T T T A T T T T T
22 chr22_7938027 0 7938027 C C C C C C C C A A A C C C C C C C C C
22 chr22_7944201 0 7944201 C C C C C C C C C C C C C C A C C C C C
22 chr22_7996081 0 7996081 C C C C C C C C A A A A C C C C C C C C
22 chr22_8011752 0 8011752 G G G G G G G G G G G G C G G G G G G G
22 chr22_8012125 0 8012125 G G G G G G G G G G G G G T G G G G G G
22 chr22_8014605 0 8014605 A A T T T T A A T T T T T T T T T T A A
22 chr22_8030082 0 8030082 C C A A A C C C A A A A A A A A A A C C
22 chr22_8037601 0 8037601 G G G G C G G G G G G G C C C C C C G G
22 chr22_8051505 0 8051505 A A A C A A A A A A A A A A A A A A A A
22 chr22_8053834 0 8053834 A A A A A C A A A A A A A A A A A A A A
22 chr22_8082050 0 8082050 C C C C C C C C C C C C C G C C C C C C
22 chr22_8090018 0 8090018 C C C C C C C C A A A A C C C C C C C C
22 chr22_8090985 0 8090985 C C C C A C C C C C C C C C C C C C C C
22 chr22_8097283 0 8097283 C C A A A A C C A A A A A A A A A A C C
22 chr22_8116561 0 8116561 C C G G C G C C C C C C C C C C C C C C
22 chr22_8136745 0 8136745 T T T T T T T T T T T T T T A T T T T T
22 chr22_8137053 0 8137053 C C C C C C G G C C C C C C C C C C C C
22 chr22_8158841 0 8158841 A A A A A A A A T T T T A A A A A A A A
22 chr22_8174769 0 8174769 G G G G G G G G G G G G T T G G G G G G
22 chr22_8177298 0 8177298 C C C G C C C C C C C C C C C C C C C C
22 chr22_8180795 0 8180795 C C C C C G C C C C C C C C C C C C C C
22 chr22_8190495 0 8190495 T T A A A A A A A A A A A A A A A A A A
22 chr22_8242693 0 8242693 A A A A A A A A A A A A A T A A A A A A
22 chr22_8246350 0 8246350 A A A A A A A A A C A A A A A A A A A A
22 chr22_8250380 0 8250380 T T T T G T T T T T T T T T T T T T T T
22 chr22_8255203 0 8255203 A A A A A A A A A A T T A A A A A A A A
22 chr22_8263061 0 8263061 G G C C C C G G G G G G G G G G G G G G
22 chr22_8267554 0 8267554 C C C C C C C C G G G G C C C C C C C C
22 chr22_8282613 0 8282613 C C A C A A C C C C C C A A A A A A C C
22 chr22_8289452 0 8289452 G G G G G G G G G G G G G G G G G T G G
22 chr22_8305681 0 8305681 G G G G G G G G C C C C G G G G G G G G
22 chr22_8321830 0 8321830 A A A A A A A A T T T T A A A A A A A A
22 chr22_8329139 0 8329139 C C C C C C C C C G C C C C C C C C C C
22 chr22_8342440 0 8342440 T T T T T T T T T T T T T T G T T T T T
22 chr22_8347592 0 8347592 C C C C C C C C C C C C C C C G C C C C
22 chr22_8350124 0 8350124 G G G G G G G G G G G G G G G G C C G G
22 chr22_8375863 0 8375863 G G G G G G C C G G G G G G G G G G G G
22 chr22_8378483 0 8378483 C C C C C C C C C C C C C C G G C C C C
22 chr22_8393423 0 8393423 C C C C C C C C A A A A C C C C C C C C
22 chr22_8411404 0 8411404 C C G G C G C C C C C C C C C C C C C C
22 chr22_8416981 0 8416981 A A A A A A A A A A A A T T T T T T A A
22 chr22_8425718 0 8425718 A A A A A A A A T T T T A A A A A A A A
22 chr22_8441359 0 8441359 G G G G G G G G T T G G G G G G G G G G
22 chr22_8445612 0 8445612 G G G G G G G G C C C C G G G G G G G G
22 chr22_8458080 0 8458080 G G G G G G G G G G G G G T G G G G G G
22 chr22_8488679 0 8488679 C C C C C C C C C C C C C C A C C C C C
22 chr22_8491967 0 8491967 G G G G G G G G G G G G G G G G C G G G
22 chr22_8496071 0 8496071 T T A A A T T T T T T T T T A A T T T T
22 chr22_8512203 0 8512203 A A A T A A A A A A A A A A A A A A A A
22 chr22_8531876 0 8531876 G G G G G G G G C G G G G G G G G G G G
22 chr22_8548328 0 8548328 A A A A A A A A C C C C A A A A A A A A
22 chr22_8573928 0 8573928 C C C C C C C C C C C C C C C C A A C C
22 chr22_8599606 0 8599606 T T T T T T T T T T T T G T T T T T T T
22 chr22_8599813 0 8599813 A A A A A A A A C C C C A A A A A A A A
22 chr22_8607428 0 8607428 C C C C G G C C G G G G G G G G G G C C
22 chr22_8611336 0 8611336 C C C C C C C C C C C C A C C C C C C C
22 chr22_8623958 0 8623958 T T T T T T T T T T T T G T T T T T T T
22 chr22_8626590 0 8626590 G G T T G T G G G G G G G G G G G G G G
22 chr22_8641891 0 8641891 G G G G G T G G G G G G G G G G G G G G
22 chr22_8671882 0 8671882 C C C C C C C C C C C C C C C C A C C C
22 chr22_8691915 0 8691915 A A A A A C A A A A A A A A A A A A A A
22 chr22_8697474 0 8697474 A A A A C C A A A A A A A A A A A A A A
22 chr22_8741277 0 8741277 G G G T G G G G G G G G G G G G G G G G
22 chr22_8742715 0 8742715 A A A T A A A A A A A A A A A A A A A A
22 chr22_8753169 0 8753169 C C C C C C C C A A A A C C C C C C C C
22 chr22_8761623 0 8761623 A A A A A C A A C C C C C C C C C C A A
22 chr22_8766460 0 8766460 A A A A A A A A A A A A C C C C A A A A
22 chr22_8770719 0 8770719 G G G G G G G G T T T T G G G G G G G G
22 chr22_8784748 0 8784748 T T T T T T T T G T G T T T T T T T T T
22 chr22_8791165 0 8791165 C C C C C C A A C C C C C C C C C C C C
22 chr22_8828603 0 8828603 C C C C C C C C G G G G C C C C C C C C
22 chr22_8843909 0 8843909 C C C C C C C C A C C C C C C C C C C C
22 chr22_8850270 0 8850270 C C C C C C C C C C C C A C C C C C C C
22 chr22_8905147 0 8905147 C C C C C C A C C C C C C C C C C C C C
22 chr22_8906996 0 8906996 C C A A C C C C C C C C C C C C C C C C
22 chr22_8907869 0 8907869 A A A A A A A A A A A A T T A A A A A A
22 chr22_8925312 0 8925312 T T T T T T G T T T T T T T T T T T T T
22 chr22_8931382 0 8931382 G G G G G G G G C C C C G G G G G G G G
22 chr22_8940641 0 8940641 T T T T T T T T T T T T G T T T T T T T
22 chr22_8942477 0 8942477 G G G G G G G G C G C C G G G G G G G G
22 chr22_8956142 0 8956142 G G G G G G G G G G G G G G C C G G G G
22 chr22_8974269 0 8974269 G G G G G G G G G T G T G G G G G G G G
22 chr22_8975227 0 8975227 A A A A A A A A A A A A A A A A A T A A
22 chr22_8984116 0 8984116 G G G G G G G G C C C G G G G G G G G G
22 chr22_8989912 0 8989912 T T T T T T T T T T T T T T A T T T T T
22 chr22_8997581 0 8997581 T T G G T T T T T T T T T T T T T T T T
22 chr22_9005923 0 9005923 A A A A A A A A A A A A A T A A A A A A
22 chr22_9007954 0 9007954 A A A A A A A A C C C C A A A A A A A A
22 chr22_9020133 0 9020133 A A A A A A A A A A A A A C A A A A A A
22 chr22_9031431 0 9031431 C C C C C C C C C C C C A C C C C C C C
22 chr22_9043433 0 9043433 C C C C C C C C C C C C C C C C C G C C
22 chr22_9045400 0 9045400 C C C C C C C C C C A C C C C C C C C C
22 chr22_9056455 0 9056455 A A A A A A A A A A A C A A A A A A A A
22 chr22_9062820 0 9062820 G G G G G G G G C C C C G G G G G G G G
22 chr22_9079109 0 9079109 G G C C C C G G G G G G G G G G G G G G
22 chr22_9106181 0 9106181 G G C C C C G G G G G G G G G G G G G G
22 chr22_9109244 0 9109244 A A C C A A A A A A A A A A A A A A A A
22 chr22_9131240 0 9131240 C C C C C C C C C C C G C C C C C C C C
22 chr22_9132885 0 9132885 C C C C C C C C C C C C A A C C C C C C
22 chr22_9167958 0 9167958 G G G G G T G G G G G G G G G G G G G G
22 chr22_9174906 0 9174906 C C C C C C C C C C C G C C C C C C C C
22 chr22_9191356 0 9191356 A A A A A T A A A A A A A A A A A A A A
22 chr22_9199272 0 9199272 C C C C C C C C C C A C C C C C C C C C
22 chr22_9209221 0 9209221 C C A A C C C C C C C C C C C C C C C C
22 chr22_9214183 0 9214183 C C C C C C C C G G G G C C C C C C C C
22 chr22_9235248 0 9235248 G G G G G G G G T T T T G G G G G G G G
22 chr22_9254801 0 9254801 C C C C A C C C C C C C C C C C C C C C
22 chr22_9255557 0 9255557 G G G G G G G G C C C C G G G G G G G G
22 chr22_9280023 0 9280023 G G G G G G G G C C C C G G G G G G G G
22 chr22_9336109 0 9336109 G T G G G G G G G G G G G G G G G G G G
22 chr22_9339113 0 9339113 T T T T T T T T T T T T T T T T G T T T
22 chr22_9340319 0 9340319 G T G G G G G G G G G G G G G G G G G G
22 chr22_9366734 0 9366734 C C C C C C C C C C C C C C C G C C C C
22 chr22_9369713 0 9369713 T T T T T T T T T T T T T T G T T T T T
22 chr22_9387051 0 9387051 G G G G G G G G C C C C G G G G G G G G
22 chr22_9438886 0 9438886 C C A A A A C C A A A A A A A A A A C C
22 chr22_9444819 0 9444819 T T T T T T T T G T G T T T T T T T T T
22 chr22_9469790 0 9469790 A A A A A A A A A A A A A T A A A A A A
22 chr22_9475245 0 9475245 G G G G G G G G G G G G G G C G G G G G
22 chr22_9476464 0 9476464 G T G G G G G G G G G G G G G G G G G G
22 chr22_9513449 0 9513449 T T T T T T T T T T T T T T A A T T T T
22 chr22_9516990 0 9516990 G G G G G G G G G G G G G G C G G G G G
22 chr22_9528189 0 9528189 T T T T T T T T T T T T G G T T T T T T
22 chr22_9557126 0 9557126 G G G G T T G G G G G G G G G G G G G G
22 chr22_9557270 0 9557270 T T T T T T T T A A A A T T T T T T T T
22 chr22_9562184 0 9562184 C C C C C C C C G G G G C C C C C C C C
22 chr22_9573636 0 9573636 C C C C C C A A C C C C C C C C C C C C
22 chr22_9587676 0 9587676 A A A A A A A A T T T T A A A A A A A A
22 chr22_9617668 0 9617668 A A A A A C A A A A A A A A A A A A A A
22 chr22_9736446 0 9736446 C C C C A C C C C C C C C C C C C C C C
22 chr22_9738537 0 9738537 A A C C A A A A A A A A A A A A A A A A
22 chr22_9744789 0 9744789 C C C C C C C C G G G G C C C C C C C C
22 chr22_9762338 0 9762338 A A A A A T A A A A A A A A A A A A A A
22 chr22_9772281 0 9772281 C C C C C C C C G G G G C C C C C C C C
22 chr22_9816123 0 9816123 A A T T T T A A T T T T T T T T T T A A
22 chr22_9816429 0 9816429 G G G G G G G G T T T T G G G G G G G G
22 chr22_9825252 0 9825252 G G G G G T G G G G G G G G G G G G G G
22 chr22_9870893 0 9870893 C C C C C G C C C C C C C C C C C C C C
22 chr22_9873919 0 9873919 T T T T T T T T A A A A T T T T T T T T
22 chr22_9898387 0 9898387 C C C C C C C C A C A C C C C C C C C C
22 chr22_9968927 0 9968927 C C C C C C C C C C C C C C A A C C C C
22 chr22_9997758 0 9997758 T T T T T T T T G G G G T T T T T T T T
22 chr22_10086123 0 10086123 A A A A A A A T A A A A A A A A A A A A
22 chr22_10095280 0 10095280 C C G G G G C C G G G G G G G G G G C C
22 chr22_10096347 0 10096347 C C A A A A C C A A A A A A A A A A C C
22 chr22_10122503 0 10122503 C C C C C C C C G G G G C C C C C C C C
22 chr22_10137585 0 10137585 C C C C C C C C G G G G C C C C C C C C
22 chr22_10146155 0 10146155 T T T T G T T T T T T T T T T T T T T T
22 chr22_10164281 0 10164281 A A A A A A A A A A A A C C A A A A A A
22 chr22_10167751 0 10167751 A A A A A A A A A A A A C C A A A A A A
22 chr22_10186694 0 10186694 G G G G G G G G G T G G G G G G G G G G
22 chr22_10228191 0 10228191 G G G G G G G G G G G G G G G G C C G G
22 chr22_10243893 0 10243893 C C C C C C C C A C A C C C C C C C C C
22 chr22_10274487 0 10274487 T T T T T T T T T T T T T T T T G G T T
22 chr22_10278629 0 10278629 C C C C C C C C C C C C G G C C C C C C
22 chr22_10279257 0 10279257 G G G G G T G G G G G G G G G G G G G G
22 chr22_10283018 0 10283018 C C C C C C C C G G G G C C C C C C C C
22 chr22_10293578 0 10293578 C C C C C C A A C C C C C C C C C C C C
22 chr22_10308468 0 10308468 A C A A A A A A A A A A A A A A A A C C
22 chr22_10323323 0 10323323 A A A A A A A A C C C C A A A A A A A A
22 chr22_10331145 0 10331145 G G G G G G G G G G G G T T G G G G G G
22 chr22_10335070 0 10335070 A A A A A A A A T T T T A A A A A A A A
22 chr22_10346341 0 10346341 C C C C C C C C G G G G C C C C C C C C
22 chr22_10376604 0 10376604 A A A A A A A A A A A A A A C C A A A A
22 chr22_10415709 0 10415709 A A A A A A A A C C C C A A A A A A A A
22 chr22_10430013 0 10430013 A A A A A A A A C C C C A A A A A A A A
22 chr22_10455596 0 10455596 C C C C C C C C G G G G C C C C C C C C
22 chr22_10457168 0 10457168 G G G G C G G G G G G G G G G G G G G G
22 chr22_10458583 0 10458583 A A A A A A A A C C C C A A A A A A A A
22 chr22_10466123 0 10466123 T T T T T T T T T T T T G G G G G G T T
22 chr22_10469981 0 10469981 A A A A A A A A C C C C A A A A A A A A
22 chr22_10477346 0 10477346 G G G G G G G G G T G T G G G G G G G G
22 chr22_10492676 0 10492676 A A A A A A A A T T T T A A A A A A A A
22 chr22_10496875 0 10496875 G G G G G G G G G G G G G G G G C G G G
22 chr22_10497168 0 10497168 C C C C C C C C C C C C C G C C C C C C
22 chr22_10516174 0 10516174 C C C C C C C C A C A C C C C C C C C C
22 chr22_10528861 0 10528861 T T T T T T T T G G G G T T T T T T T T
22 chr22_10538388 0 10538388 C C C C C C A C C C C C C C C C C C C C
22 chr22_10573894 0 10573894 C C C C C C C C C C C C C C C C C G C C
22 chr22_10587133 0 10587133 C G C C C C C C C C C C C C C C C C C C
22 chr22_10597446 0 10597446 G G G G G G G G G G G G G G G G T T G G
22 chr22_10602025 0 10602025 T T T T T T T T A A A A T T T T T T T T
22 chr22_10643952 0 10643952 T T T T T T T T T T T T T T A A T T T T
22 chr22_10650234 0 10650234 G G T T T T T T T T T T T T T T T T T T
22 chr22_10681877 0 10681877 C C C C C C C C C C C C G G C C C C C C
22 chr22_10710057 0 10710057 T T T T T T T T T T T T G T T T T T T T
22 chr22_10713142 0 10713142 T T T T T T G G T T T T T T T T T T T T
22 chr22_10754270 0 10754270 G G G G G G G G C C C C G G G G G G G G
22 chr22_10755768 0 10755768 T T T T T T T T G G G G T T T T T T T T
22 chr22_10771724 0 10771724 T T T T T T T T T T T T T T T T A A T T
22 chr22_10832507 0 10832507 C C C C C C C C A A A A C C C C C C C C
22 chr22_10835359 0 10835359 C C C C C C C C A A A A C C C C C C C C
22 chr22_10900632 0 10900632 T T T T T T T T G G G G T T T T T T T T
22 chr22_10925008 0 10925008 A A A A A A A A A A A A C C A A A A A A
22 chr22_10935413 0 10935413 C C C C C C C C C C C C C C C C C G C C
22 chr22_10949649 0 10949649 G G G G G G G G G G G G C G G G G G G G
22 chr22_10962126 0 10962126 C C C C C C C C A A A A C C C C C C C C
22 chr22_10964771 0 10964771 C C C C C C C C A A A A C C C C C C C C
22 chr22_10966888 0 10966888 T T T T A T T T T T T T T T T T T T T T
22 chr22_10972190 0 10972190 T T T T T T T T T T G T T T T T T T T T
22 chr22_10999551 0 10999551 T T T T T T T T T T T T T T T T G T T T
22 chr22_11007685 0 11007685 A A A A A A A A T T T T A A A A A A A A
22 chr22_11009273 0 11009273 G T G G G G G T G G G G G G G G G G G G
22 chr22_11026579 0 11026579 T T T T T T T T T T G T T T T T T T T T
22 chr22_11077669 0 11077669 C C C C C C C C G G G G C C C C C C C C
22 chr22_11088767 0 11088767 T T T T T T T T T T T T T T T T G G T T
22 chr22_11092664 0 11092664 T T T T T T T T G G G G T T T T T T T T
22 chr22_11110311 0 11110311 A A T T A A A A A A A A A A A A A A A A
22 chr22_11139820 0 11139820 C C C C C C C C C C C C C C C C G G C C
22 chr22_11143930 0 11143930 G G G G G G G G C C C C G G G G G G G G
22 chr22_11145881 0 11145881 C C C C C C C C C C C C C C C G C C C C
22 chr22_11147671 0 11147671 C C C C C C C C A A A A C C C C C C C C
22 chr22_11159461 0 11159461 A A T T T T A A A A A A T T T T T T A A
22 chr22_11178638 0 11178638 G G G G C G G G G G G G G G G G G G G G
22 chr22_11179273 0 11179273 T T T T T T T T T T T T T T T T G T T T
22 chr22_11220175 0 11220175 G G C C C C G G C C C C C C C C C C G G
22 chr22_11230189 0 11230189 C C C C C C C C A A A A C C C C C C C C
22 chr22_11241400 0 11241400 G G G G G G G G T T T T T T T T T T G G
22 chr22_11244708 0 11244708 G G G G G G G G G G G T G G G G G G G G
22 chr22_11281773 0 11281773 C C C C C C C C G G G G C C C C C C C C
22 chr22_11327950 0 11327950 A A A A A A A A A A A A A A A A A C A A
22 chr22_11337651 0 11337651 C C C C C C C C A C C C C C C C C C C C
22 chr22_11338024 0 11338024 T T T T T T T T A T A A T T T T T T T T
22 chr22_11342390 0 11342390 G G G G G G G G G G G G G G G T G G G G
22 chr22_11355123 0 11355123 G G G G G G G G G G G G G G G G G T G G
22 chr22_11357530 0 11357530 C C A C A C C C C C C C C C C C C C C C
22 chr22_11381068 0 11381068 G G G T G G G G G G G G G G G G G G G G
22 chr22_11394299 0 11394299 G G G G G G T T G G G G G G G G G G G G
22 chr22_11408457 0 11408457 T T T T T T T T T T T T T T A T T T T T
22 chr22_11440735 0 11440735 G G G G G G G G C C C C G G G G G G G G
22 chr22_11491423 0 11491423 A C C C C C A C C C C C C C C C C C C C
22 chr22_11499926 0 11499926 C C C C C C A C C C C C C C C C C C C C
22 chr22_11507987 0 11507987 C C C C C C C C A A A A C C C C C C C C
22 chr22_11510319 0 11510319 G G G G G G C G G G G G G G G G G G G G
22 chr22_11517147 0 11517147 C C C C C C C C C C C C C C C C C G C C
22 chr22_11548082 0 11548082 T T T T T T T T G G G G T T T T T T T T
22 chr22_11569298 0 11569298 G G G G G G G G G G C G G G G G G G G G
22 chr22_11599125 0 11599125 C C C C A C C C C C C C C C C C C C C C
22 chr22_11602844 0 11602844 T T T T T T T T A A A A T T T T T T T T
22 chr22_11635019 0 11635019 C C C C C G C C C C C C C C C C C C C C
22 chr22_11635565 0 11635565 A T T T T T T T T T T T T T T T T T A A
22 chr22_11637269 0 11637269 T T T T T T T T G T T T T T T T T T T T
22 chr22_11643088 0 11643088 A A A A A C A A A A A A A A A A A A A A
22 chr22_11675898 0 11675898 A A A C A A A A A A A A A A A A A A A A
22 chr22_11691005 0 11691005 T T T T T T T T T T T T T T G T T T T T
22 chr22_11715805 0 11715805 T T T T T T T T T T T T T T T T G T T T
22 chr22_11718472 0 11718472 C C C C C C C C C C C C C C C C A C C C
22 chr22_11738634 0 11738634 G G G G G G G G G G G G G G G G C G G G
22 chr22_11755667 0 11755667 C C C C C C C C C C A A C C C C C C C C
22 chr22_11773852 0 11773852 G G G T G G G G G G G G G G G G G G G G
22 chr22_11795528 0 11795528 G G G G G G G T G G G G G G G G G G G G
22 chr22_11797661 0 11797661 G G C G G G G G G G G G G G G G G G G G
22 chr22_11798323 0 11798323 A A A A A A A A T T T T A A A A A A A A
22 chr22_11807710 0 11807710 T T T T T T T T G T G T T T T T T T T T
22 chr22_11850580 0 11850580 C C C C C C C C C C C G C C C C C C C C
22 chr22_11855273 0 11855273 G G G G G G G G C C C C G G G G G G G G
22 chr22_11856354 0 11856354 C C C C C C C C G G G G C C C C C C C C
22 chr22_11859412 0 11859412 A A C C C C A A C C C C C C C C C C A A
22 chr22_11869646 0 11869646 C C C C C C C C C C C C C C C C A C C C
22 chr22_11883468 0 11883468 G G G G G G G G G T G G G G G G G G G G
22 chr22_11889172 0 11889172 A A A A A C A A A A A A A A A A A A A A
22 chr22_11903567 0 11903567 C C C C C C C C C C A C C C C C C C C C
22 chr22_11906537 0 11906537 G G G G G G G G C C C C G G G G G G G G
22 chr22_11914122 0 11914122 G G G G G G G G G G T T G G G G G G G G
22 chr22_11927672 0 11927672 C C C C C C C C A A C C C C C C C C C C
22 chr22_11933596 0 11933596 C C A C C C C C C C C C C C C C C C C C
22 chr22_11959075 0 11959075 G G G G G G G G C C C C G G G G G G G G
22 chr22_11982035 0 11982035 C C C C C C C C G G G G C C C C C C C C
22 chr22_11986739 0 11986739 G G G G G G C C G G G G G G G G G G G G
22 chr22_12019051 0 12019051 A A A A A A A A A C A A A A A A A A A A
22 chr22_12058667 0 12058667 A A A A A A A A A A A A A C A A A A A A
22 chr22_12059120 0 12059120 C C C C C C G G C C C C C C C C C C C C
22 chr22_12064506 0 12064506 T T A A A A T T A A A A A A A A A A T T
22 chr22_12065159 0 12065159 A C C C C C C C C C C C C C C C C C C C
22 chr22_12068442 0 12068442 A A A A A A A A A A A A A A A A T T A A
22 chr22_12078674 0 12078674 C C C C C C C C C C C C C C C C G G C C
22 chr22_12080795 0 12080795 A A A A A A A A A A A A A A A A A C A A
22 chr22_12083503 0 12083503 T T T T T T T T T T T T A A A A A A T T
22 chr22_12111615 0 12111615 C C C C G G C C C C C C C C C C C C C C
22 chr22_12116760 0 12116760 T T T T T T T T G G G G T T T T T T T T
22 chr22_12125249 0 12125249 C C C C C C C C C G C C C C C C C C C C
22 chr22_12138928 0 12138928 C C C C A C C C C C C C C C C C C C C C
22 chr22_12139245 0 12139245 T T T T T T T T A A A A T T T T T T T T
22 chr22_12168758 0 12168758 A T T T T T T T T T T T T T T T T T T T
22 chr22_12174711 0 12174711 C C C G C C C C C C C C C C G G G G C C
22 chr22_12185676 0 12185676 C C C C A C C C C C C C C C C C C C C C
22 chr22_12186572 0 12186572 G T T T T T G G T T T T T T T T T T G G
22 chr22_12188537 0 12188537 C C C C C C C C G G G G C C C C C C C C
22 chr22_12188774 0 12188774 T T T T T T T T T T T T T T A T T T T T
22 chr22_12253900 0 12253900 C C C G C C C C C C C C C C C C C C C C
22 chr22_12260573 0 12260573 G G G G G G G G C C C C G G G G G G G G
22 chr22_12289377 0 12289377 G G G G C G G G G G G G G G G G G G G G
22 chr22_12298964 0 12298964 T T T T A A T T T T T T T T T T T T T T
22 chr22_12311491 0 12311491 G G G G G G G G G G G G C G G G G G G G
22 chr22_12323872 0 12323872 G G G G G G G G C G G G G G G G G G G G
22 chr22_12324878 0 12324878 G G G G C C G G G G G G G G G G G G G G
22 chr22_12351790 0 12351790 T T T T T T T T T T G T T T T T T T T T
22 chr22_12353391 0 12353391 A A A A A A A A A A A A A A A A C C A A
22 chr22_12357501 0 12357501 G G C C G G G G C C C C C C C C C C G G
22 chr22_12372307 0 12372307 T T A A T T T T T T T T T T T T T T T T
22 chr22_12378986 0 12378986 C C G G G G C C G G G G G G G G G G G G
22 chr22_12379942 0 12379942 A A A A A A A A A A A A A A A A C C A A
22 chr22_12405596 0 12405596 C G G G G G G G G G G G G G G G G G G G
22 chr22_12424495 0 12424495 G T G G G G G G G G G G G G G G G G G G
22 chr22_12429996 0 12429996 A A A A A A A A A A A A C C A A A A A A
22 chr22_12447897 0 12447897 C C C C C C C C C C C C A C C C C C C C
22 chr22_12486481 0 12486481 C G C C C C C C C C C C C C C C C C C C
22 chr22_12494891 0 12494891 T T T T T T T T T T T T T T T T G G T T
22 chr22_12520978 0 12520978 G G G G G G G G C C C C G G G G G G G G
22 chr22_12548587 0 12548587 A A C C C C A A A A A A A A A A A A A A
22 chr22_12584412 0 12584412 T T T T T T T T T T T T A T T T T T T T
22 chr22_12606957 0 12606957 A A A A A A A A A A A A A A A A A C A A
22 chr22_12608812 0 12608812 T T T T T T T T T T G T T T T T T T T T
22 chr22_12620777 0 12620777 A A A A A A A A A C A C A A A A A A A A
22 chr22_12627510 0 12627510 T T T T A A T T T T T T T T T T T T T T
22 chr22_12655872 0 12655872 A A A A A A A A C C C C A A A A A A A A
22 chr22_12656497 0 12656497 G G G G C G G G G G G G G G G G G G G G
22 chr22_12662242 0 12662242 C C C C C C C C G G G G C C C C C C C C
22 chr22_12665218 0 12665218 A T A A A A A A A A A A A A A A A A A A
22 chr22_12668803 0 12668803 A A A A A A A A A A A T A A A A A A A A
22 chr22_12678253 0 12678253 G G G G G G G G C C C C G G G G G G G G
22 chr22_12687641 0 12687641 G G G G C G G G G G G G G G G G G G G G
22 chr22_12695584 0 12695584 C C C C C C C C C C C C A A C C C C C C
22 chr22_12702888 0 12702888 T T T T A T T T T T T T T T T T T T T T
22 chr22_12710227 0 12710227 G G G G G G G G G G G G G G C C G G G G
22 chr22_12721188 0 12721188 T T T T T T T T A A A A T T T T T T T T
22 chr22_12721319 0 12721319 G G G G G G G G G G G G C G G G G G G G
22 chr22_12725136 0 12725136 T T G T T T T T T T T T T T T T T T T T
22 chr22_12772491 0 12772491 C C A A A A C C A A A A A A A A A A A A
22 chr22_12775333 0 12775333 A A C C C C C C C C C C C C C C C C C C
22 chr22_12815168 0 12815168 G G G G G G G G G G G G G G C C G G G G
22 chr22_12829678 0 12829678 A A A A A A A A A C A A A A A A A A A A
22 chr22_12830080 0 12830080 T T T T T T T T A A A A T T T T T T T T
22 chr22_12844758 0 12844758 A A A A A A A A A A A A A A A T A A A A
22 chr22_12861334 0 12861334 G G C C G G G G G G G G G G G G G G G G
22 chr22_12878976 0 12878976 G G G G G G G G G G G G G T G G G G G G
22 chr22_12885170 0 12885170 C C C C C C C C A A A A C C C C C C C C
22 chr22_12886105 0 12886105 T T T T T T T T T T G T T T T T T T T T
22 chr22_12887353 0 12887353 C C C C C C C C G G G G C C C C C C C C
22 chr22_12896879 0 12896879 C C C G C C C C C C C C C C C C C C C C
22 chr22_12905895 0 12905895 A A A A A A A A A A A A A T A A A A A A
22 chr22_12909552 0 12909552 G G G G G G G G G G G G C G G G G G G G
22 chr22_12920009 0 12920009 G G G G G G G G T T T T G G G G G G G G
22 chr22_12926705 0 12926705 C C C C C C C C C C C C C C C C A C C C
22 chr22_12933485 0 12933485 G G G G G G G G T T T T G G G G G G G G
22 chr22_12939150 0 12939150 G G G G G G G G G G C G G G G G G G G G
22 chr22_12942696 0 12942696 G G G G G G C G G G G G G G G G G G G G
22 chr22_12949231 0 12949231 G G G G G G G G G G T T G G G G G G G G
22 chr22_12956389 0 12956389 A A C C C C C C C C C C C C C C C C A A
22 chr22_12968973 0 12968973 G G G G G G G G T T G T G G G G G G G G
22 chr22_12975975 0 12975975 G G G G G G G G G G G G C C G G G G G G
22 chr22_12988266 0 12988266 G G G G G G G T G G G G G G G G G G G G
22 chr22_12991264 0 12991264 A A A C A C A A A A A A A A A A A A A A
22 chr22_13001135 0 13001135 A A A A A C A A A A A A A A A A A A A A
22 chr22_13009566 0 13009566 C C C C C C C C A C C C C C C C C C C C
22 chr22_13018530 0 13018530 C C C C C C A A C C C C C C C C C C C C
22 chr22_13055430 0 13055430 C C C C C C C C G G G G C C C C C C C C
22 chr22_13060441 0 13060441 C C C C C G C C C C C C C C C C C C C C
22 chr22_13073379 0 13073379 A A A A A A A A A A A A A T A A A A A A
22 chr22_13077945 0 13077945 G G G G G G G G G G G G G G T T G G G G
22 chr22_13079825 0 13079825 A A A A A C A A A A A A A A A A A A A A
22 chr22_13089474 0 13089474 C C C C C C A C C C C C C C C C C C C C
22 chr22_13092119 0 13092119 T T T T T T T T T T T T T T T T G G T T
22 chr22_13097702 0 13097702 C C C C C C C C A C A C C C C C C C C C
22 chr22_13100398 0 13100398 T T T T T T T T T T T T A A T T T T T T
22 chr22_13106952 0 13106952 G G G G G G G G T T T T G G G G G G G G
22 chr22_13114197 0 13114197 A A A A A T A A A A A A A A A A A A A A
22 chr22_13116081 0 13116081 C C C C C C C C A A A A C C C C C C C C
22 chr22_13116484 0 13116484 C C C C C C C C C C C C C C C C A A C C
22 chr22_13129501 0 13129501 C C C C C G C C C C C C C C C C C C C C
22 chr22_13137428 0 13137428 T T T T T T T T A A A A T T T T T T T T
22 chr22_13139651 0 13139651 A T A A A A A A A A A A A A A A A A A A
22 chr22_13169861 0 13169861 T T T T T T T T T T T T T T A T A A T T
22 chr22_13183098 0 13183098 T T T T T T T T T T T T G G T T T T T T
22 chr22_13193389 0 13193389 A A A A A A A A A A A A A A T T A A A A
22 chr22_13205927 0 13205927 G G G T G G G G G G G G G G G G G G G G
22 chr22_13214483 0 13214483 G G G G G G G G G G G G G G C G G G G G
22 chr22_13216896 0 13216896 C C C C C C C C C C C C C C C C C G C C
22 chr22_13218049 0 13218049 C C C C C C C C C C C C C C G G C C C C
22 chr22_13220672 0 13220672 T T T T G T T T T T T T T T T T T T T T
22 chr22_13220673 0 13220673 C C C C C C C C G G G G C C C C C C C C
22 chr22_13222434 0 13222434 T T T T T T T T T T T T A A T T T T T T
22 chr22_13225394 0 13225394 G G G G G G G G G T G G G G G G G G G G
22 chr22_13241632 0 13241632 C C C C C C G G C C C C C C C C C C C C
22 chr22_13255052 0 13255052 T T G G G G T T G G G G G G G G G G T T
22 chr22_13266638 0 13266638 G G C G C G G G G G G G G G G G G G G G
22 chr22_13269922 0 13269922 T T T T T T T T G T G T T T T T T T T T
22 chr22_13287818 0 13287818 C C A A A A C C A A A A A A A A A A C C
22 chr22_13288845 0 13288845 C G C C C C C C C C C C C C C C C C C C
22 chr22_13331504 0 13331504 C C A A A A C C C C C C C C C C C C C C
22 chr22_13332578 0 13332578 G G G G G G G G C C C C G G G G G G G G
22 chr22_13347864 0 13347864 C C G G G G C C G G G G G G G G G G C C
22 chr22_13379974 0 13379974 C C A A A A C C C C C C C C C C C C C C
22 chr22_13386717 0 13386717 C C C C C C C C C G C C C C C C C C C C
22 chr22_13392478 0 13392478 A A A A A A A A C C C C A A A A A A A A
22 chr22_13397121 0 13397121 T T T T T T T T G G G G T T T T T T T T
22 chr22_13439188 0 13439188 G G G G G G G G G G G G G T G G G G G G
22 chr22_13444612 0 13444612 A A A A A A A A A A A T A A A A A A A A
22 chr22_13448881 0 13448881 T T T T T T T T T T T T T T G G T T T T
22 chr22_13462186 0 13462186 T T T T T T T T T T G T T T T T T T T T
22 chr22_13463180 0 13463180 G G G G G G G G G G C G G G G G G G G G
22 chr22_13467920 0 13467920 T T A A A A T T A A A A A A A A A A T T
22 chr22_13471322 0 13471322 T T T T G T T T T T T T T T T T T T T T
22 chr22_13477155 0 13477155 C G C C C C G G C C C C C C C C C C G G
22 chr22_13523624 0 13523624 C C C C C C C C C C C C C C C C G G C C
22 chr22_13539690 0 13539690 T T T T T T T T G T G G T T T T T T T T
22 chr22_13558319 0 13558319 G G G G G G G G G G G G G T G G G G G G
22 chr22_13563894 0 13563894 G G G G G G G G C G G G G G G G G G G G
22 chr22_13576130 0 13576130 C C A A A A C C A A A A A A A A A A C C
22 chr22_13589453 0 13589453 G G G G G G G G G T G G G G G G G G G G
22 chr22_13591563 0 13591563 G G G G G G C C G G G G G G G G G G G G
22 chr22_13597020 0 13597020 G G G G G G G G G G G G G G G G C G G G
22 chr22_13605657 0 13605657 C C C C C C C C C C C C C C C C G G C C
22 chr22_13672403 0 13672403 T T T T T T T T G T T T T T T T T T T T
22 chr22_13686695 0 13686695 G G G G G G G G G G G G C G G G G G G G
22 chr22_13698640 0 13698640 T T T T T T T T T T T T G G T T T T T T
22 chr22_13707821 0 13707821 T T T T T T T T T T T T T T G T T T T T
22 chr22_13710635 0 13710635 G G G G G G G G G G G G G T G G G G G G
22 chr22_13712842 0 13712842 A A A C A C A A A A A A A A A A A A A A
22 chr22_13718346 0 13718346 A C A A A A A C A A A A A A A A A A A A
22 chr22_13737516 0 13737516 G G G G G T G G G G G G G G G G G G G G
22 chr22_13757583 0 13757583 T T T T T T T T T T T T G G T T T T T T
22 chr22_13778537 0 13778537 C C C C C G C C C C C C C C C C C C C C
22 chr22_13816174 0 13816174 C C C C C C C C C C C C C C C G C C C C
22 chr22_13821198 0 13821198 A A C C A A A A A A A A A A A A A A A A
22 chr22_13823164 0 13823164 G G G G C G G G G G G G G G G G G G G G
22 chr22_13830072 0 13830072 C C C C C C C C A A A A C C C C C C C C
22 chr22_13839865 0 13839865 T T T T T T T T A T T T T T T T T T T T
22 chr22_13855077 0 13855077 C C A A A A C C A A A A A A A A A A C C
22 chr22_13879483 0 13879483 A A A A A A A A A A A C A A A A A A A A
22 chr22_13881605 0 13881605 A A A A A A A A C C C C A A A A A A A A
22 chr22_13881733 0 13881733 C G G G G G G G G G G G G G G G G G G G
22 chr22_13891618 0 13891618 A A A A A A A A A A A A A A A A A C A A
22 chr22_13893540 0 13893540 C C C C C C C C G G G G C C C C C C C C
22 chr22_13900053 0 13900053 C C C C C C C C C C C C A C C C C C C C
22 chr22_13907036 0 13907036 A A T T A A A A A A A A T T T T T T A A
22 chr22_13916403 0 13916403 C C C C C C A C C C C C C C C C C C C C
22 chr22_13916483 0 13916483 A A A A A A A C A A A A A A A A A A A A
22 chr22_13917550 0 13917550 A A A A A A A A T T T T A A A A A A A A
22 chr22_13940524 0 13940524 A A A A A A A A A A A A A A A A C C A A
22 chr22_13974834 0 13974834 C C C G C C C C C C C C C C C C C C C C
22 chr22_13990791 0 13990791 A A A A A A A A A A A A A A A T A A A A
22 chr22_13996163 0 13996163 G G G G G T G G G G G G G G G G G G G G
22 chr22_14025528 0 14025528 C C C C C C C C C C C C A C C C C C C C
22 chr22_14028064 0 14028064 C C A A A A A C A A A A A A A A A A A A
22 chr22_14040163 0 14040163 T T T T T T T T T T T T G T T T T T T T
22 chr22_14074456 0 14074456 A A A A A A A A A A A A A C A A A A A A
22 chr22_14084697 0 14084697 G G G G G G G G G T G G G G G G G G G G
22 chr22_14101038 0 14101038 T T T T T T T T G G G G T T T T T T T T
22 chr22_14122537 0 14122537 A A C C C C A A C C C C C C C C C C A A
22 chr22_14129757 0 14129757 G G G G G T G G G G G G G G G G G G G G
22 chr22_14153783 0 14153783 A A T T A A A A A A A A A A A A A A A A
22 chr22_14159929 0 14159929 C G C C C C C C C C C C C C C C C C C C
22 chr22_14184495 0 14184495 G G G G G G G G G G G G G G G G C G G G
22 chr22_14198316 0 14198316 T T T T T T T T G G G G G T G G T T T T
22 chr22_14198521 0 14198521 T T T T T T T T T T T T T T T T G G T T
22 chr22_14201186 0 14201186 C C C C C C C C C C C C C G C C C C C C
22 chr22_14207371 0 14207371 G G G G G G G G C C C C G G G G G G G G
22 chr22_14232972 0 14232972 A A A A T T A A A A A A A A A A A A A A
22 chr22_14269096 0 14269096 C C C C C C C C C C C C C C C C C G C C
22 chr22_14287565 0 14287565 C C C C A C C C C C C C C C C C C C C C
22 chr22_14287900 0 14287900 G G G G C G G G G G G G G G G G G G G G
22 chr22_14324733 0 14324733 C C C C C C C C C G C G C C C C C C C C
22 chr22_14341231 0 14341231 G G G G G T G G G G G G G G G G G G G G
22 chr22_14342563 0 14342563 T T T T T T T T A A A A T T T T T T T T
22 chr22_14383439 0 14383439 C C C C C C C C G G G G C C C C C C C C
22 chr22_14414794 0 14414794 T T T T G T T T T T T T T T T T T T T T
22 chr22_14423427 0 14423427 G G G G G G C C G G G G G G G G G G G G
22 chr22_14434758 0 14434758 C C C C C C C C G G G G C C C C C C C C
22 chr22_14456692 0 14456692 C C C C C C C C A A A A C C C C C C C C
22 chr22_14457747 0 14457747 T T G G G T T T T T T T T T T T T T T T
22 chr22_14516537 0 14516537 C C C G C C C C C C C C C C C C C C C C
22 chr22_14534867 0 14534867 G G G G G G G G G G G G G G T T G G G G
22 chr22_14545323 0 14545323 C C C C C C C C C C C C C C C C A A C C
22 chr22_14545698 0 14545698 G G G G G G C G G G G G G G G G G G G G
22 chr22_14546362 0 14546362 C C C C C C C C A A C C C C C C C C C C
22 chr22_14550252 0 14550252 G T T T T T T T T T T T T T T T T T T T
22 chr22_14559515 0 14559515 G G C C G G G G G G G G G G G G G G G G
22 chr22_14570389 0 14570389 C C C C C C C C A A A A C C C C C C C C
22 chr22_14578052 0 14578052 C C C C C C C C C C C C C C C C C G C C
22 chr22_14584554 0 14584554 G G G G G G G G G G G G G T G G G G G G
22 chr22_14587692 0 14587692 A A A A A A A A T T T T A A A A A A A A
22 chr22_14588720 0 14588720 T T T T T T T T T T T T T T A A T T T T
22 chr22_14591951 0 14591951 C C C C C C C C A A C C C C C C C C C C
22 chr22_14593436 0 14593436 C C C C C C C C C C G G C C C C C C C C
22 chr22_14620849 0 14620849 G G G G G G G G G G G G C G G G G G G G
22 chr22_14626826 0 14626826 T T T T T T T T A A A A T T T T T T T T
22 chr22_14631296 0 14631296 T T T T T T T T A A A A T T T T T T T T
22 chr22_14641491 0 14641491 C C C C C C C C C C C C C C C C A C C C
22 chr22_14642849 0 14642849 A A A A A A A C A A A A A A A A A A A A
22 chr22_14677123 0 14677123 A A A A A A A A C C C C A A A A A A A A
22 chr22_14687618 0 14687618 C C C C C C C G C C C C C C C C C C C C
22 chr22_14688508 0 14688508 A A A A A A A A C C C C A A A A A A A A
22 chr22_14711956 0 14711956 T T T T T T T T A T A A T T T T T T T T
22 chr22_14725960 0 14725960 G G G G G G G G G G T T G G G G G G G G
22 chr22_14737283 0 14737283 T T T T T T T T A A A A T T T T T T T T
22 chr22_14742407 0 14742407 G G G G G G G G G T T T G G G G G G G G
22 chr22_14766268 0 14766268 C C C C C C C C C C C C A C C C C C C C
22 chr22_14790907 0 14790907 C C C C A C C C C C C C C C C C C C C C
22 chr22_14803801 0 14803801 T T T T T T T T T T T T T T G T T T T T
22 chr22_14811193 0 14811193 C C C C C C C C A A A C C C C C C C C C
22 chr22_14813781 0 14813781 C C C C C C C C G G G G C C C C C C C C
22 chr22_14823099 0 14823099 G G G G G G G G C G G G G G G G G G G G
22 chr22_14830406 0 14830406 C C C C C C C C C G G G C C C C C C C C
22 chr22_14831389 0 14831389 T T A A A A A A A A A A A A A A A A T T
22 chr22_14838595 0 14838595 C C G G G G C C G G G G G G G G G G C C
22 chr22_14839927 0 14839927 T T T T T T T T G G G G T T T T T T T T
22 chr22_14849397 0 14849397 T T T T T T T T T T T T T T T T A T T T
22 chr22_14864925 0 14864925 G G G G G G G G G G G T G G G G G G G G
22 chr22_14874062 0 14874062 T T T T T T T T T T T T T T G T T T T T
22 chr22_14898344 0 14898344 A A A A A A A A C C C C A A A A A A A A
22 chr22_14906552 0 14906552 A A A A A A A A A A A A A A A T A A A A
22 chr22_14907359 0 14907359 T T T T T T T T G G G G T T T T T T T T
22 chr22_14917833 0 14917833 G G G G G G G G G G G G G G G G C G G G
22 chr22_14921770 0 14921770 C C A A C C C C C C C C C C C C C C C C
22 chr22_14946702 0 14946702 C C C C C C C C C C C C C C A C C C C C
22 chr22_14966164 0 14966164 T T T T T T T T T T T T G T T T T T T T
22 chr22_14981562 0 14981562 T T G G T T T T T T T T T T T T T T T T
22 chr22_15009777 0 15009777 C C C C C C C C G G G G C C C C C C C C
22 chr22_15046211 0 15046211 C C A A C C C C C C C C C C C C C C C C
22 chr22_15053285 0 15053285 A A T T T T A A T T T T T T T T T T A A
22 chr22_15058729 0 15058729 T T T T T T T T T T T T T T T T G G T T
22 chr22_15076672 0 15076672 T T T T T T T T T T G T T T T T T T T T
22 chr22_15077244 0 15077244 A A A C A A A A A A A A A A A A A A A A
22 chr22_15082346 0 15082346 G G G G G G G G G G G G G G G T G G G G
22 chr22_15126597 0 15126597 A A A A A A A A T T T T A A A A A A A A
22 chr22_15131679 0 15131679 G T G G G G T T G G G G G G G G G G G G
22 chr22_15139378 0 15139378 C C C G C C C C C C C C C C C C C C C C
22 chr22_15155993 0 15155993 G G G G G G G G G G G G G G G G C C G G
22 chr22_15161663 0 15161663 C C C C C C C C C C C C A C C C A A C C
22 chr22_15167477 0 15167477 C C A A A A C C A A A A A A A A A A C C
22 chr22_15172260 0 15172260 G G G G G G G G C C C C G G G G G G G G
22 chr22_15191952 0 15191952 C C C C C C C C C C C C A C C C C C C C
22 chr22_15230107 0 15230107 C C C C C C C C C C A C C C C C C C C C
22 chr22_15245317 0 15245317 A C A A A A A A A A A A A A A A A A A A
22 chr22_15270269 0 15270269 G G G G G G G G T T T T G G G G G G G G
22 chr22_15296869 0 15296869 T T T T T T T T G G G G T T T T T T T T
22 chr22_15339262 0 15339262 G G G G G G G G C C C C G G G G G G G G
22 chr22_15370338 0 15370338 A A C C A A A A A A A A A A A A A A A A
22 chr22_15381404 0 15381404 C C C C C C C C C C C C A C C C C C C C
22 chr22_15381718 0 15381718 G G G G G G G G G G G G G G T T G G G G
22 chr22_15439019 0 15439019 G G G G G G G G G T G T G G G G G G G G
22 chr22_15449771 0 15449771 T T A A T T T T T T T T T T T T T T T T
22 chr22_15451008 0 15451008 C C C C A C C C C C C C C C C C C C C C
22 chr22_15461136 0 15461136 C C C C C C C C C G G G C C C C C C C C
22 chr22_15472429 0 15472429 G G T T T T G G T T T T T T T T T T G G
22 chr22_15485145 0 15485145 G T G G G G G G G G G G G G G G G G G G
22 chr22_15499546 0 15499546 T T T T T T T T T T T T T T A A T T T T
22 chr22_15501795 0 15501795 T T T T T T T T G G G G T T T T T T T T
22 chr22_15507281 0 15507281 C C C C C C C C A A A A C C C C C C C C
22 chr22_15509017 0 15509017 G G G G G G G G G G G G G G G G C G G G
22 chr22_15526202 0 15526202 A T T T A T A A T T T T T T T T T T A A
22 chr22_15537435 0 15537435 G G G G G G G G G G G G G G G G T T G G
22 chr22_15542464 0 15542464 C C C C C C C C C C C C C C C C A A C C
22 chr22_15553705 0 15553705 G G G G G G G G G G G G G T G G G G G G
22 chr22_15561888 0 15561888 C C C C C G C C C C C C C C C C C C C C
22 chr22_15571608 0 15571608 A A C C A A A A A A A A A A A A A A A A
22 chr22_15585397 0 15585397 A A A A A A A A C C C C A A A A A A A A
22 chr22_15623495 0 15623495 C C C C C C C C A A A A C C C C C C C C
22 chr22_15634493 0 15634493 A A A A A A A A A A A A A C A A A A A A
22 chr22_15652849 0 15652849 C C C C C C C C C C C C C C C C C G C C
22 chr22_15653234 0 15653234 A A A A A T A A A A A A A A A A A A A A
22 chr22_15742229 0 15742229 G G G T G G G G G G G G G G G G G G G G
22 chr22_15760177 0 15760177 A A T T T T A A T T T T T T T T T T A A
22 chr22_15777493 0 15777493 T T T T T T G G T T T T T T T T T T T T
22 chr22_15783540 0 15783540 G G G G G G G G G G G G G G G G G T G G
22 chr22_15789757 0 15789757 G G G G G G G G G G G G G G G G C G G G
22 chr22_15804515 0 15804515 T T T T T T T T A A A A T T T T T T T T
22 chr22_15814447 0 15814447 T T T T T T T T G G G G T T T T T T T T
22 chr22_15816800 0 15816800 G G G G G G G G C C C C G G G G G G G G
22 chr22_15824053 0 15824053 C C C C C C C C C C C C C C C C G G C C
22 chr22_15836978 0 15836978 G G T T T T G G T T T T T T T T T T G G
22 chr22_15871003 0 15871003 C C C C C C C C C C C C C C C C G G C C
22 chr22_15879106 0 15879106 C C C C C C C C C C C C C C C G C C C C
22 chr22_15911977 0 15911977 G G G G G G G G G G G G G G G G T T G G
22 chr22_15928063 0 15928063 T T T T T T T T G G G G T T T T T T T T
22 chr22_15933900 0 15933900 T T T T T T T T T T G T T T T T T T T T
22 chr22_15935163 0 15935163 C C C C C C C C C C A C C C C C C C C C
22 chr22_15943299 0 15943299 T T T T A A T T T T T T T T T T T T T T
22 chr22_15955185 0 15955185 A T T T T T A T T T T T T T T T T T T T
22 chr22_15957580 0 15957580 T T T T T T T T T T T T G T T T T T T T
22 chr22_15989604 0 15989604 T T T T T T T T A A A A T T T T T T T T
22 chr22_16044116 0 16044116 T T T T A A T T T T T T T T T T T T T T
22 chr22_16047324 0 16047324 A A A A A A A A A C A A A A A A A A A A
22 chr22_16065825 0 16065825 G G C C C C G G G G G G G G G G G G G G
22 chr22_16088967 0 16088967 A A A A A A A A A T A T A A A A A A A A
22 chr22_16097032 0 16097032 C C C C C C C C C C C C C C C G C C C C
22 chr22_16097226 0 16097226 T T T T G T T T T T T T T T T T T T T T
22 chr22_16158402 0 16158402 C C C C C C A C C C C C C C C C C C C C
22 chr22_16169798 0 16169798 A A A A A A A A A A A A A A A A A T A A
22 chr22_16181874 0 16181874 A A A A A A A A A A A A C C A A A A A A
22 chr22_16184590 0 16184590 A A A A A A A A A C A C A A A A A A A A
22 chr22_16188888 0 16188888 T T T T T T T T A A A A T T T T T T T T
22 chr22_16215508 0 16215508 A A A A A A A A A A A A A A A C A A A A
22 chr22_16217250 0 16217250 G G G T G G G G G G G G G G G G G G G G
22 chr22_16219164 0 16219164 G T G G G G G G G G G G G G G G G G G G
22 chr22_16263392 0 16263392 T T T T T T T T G T G T T T T T T T T T
22 chr22_16266699 0 16266699 C G C C C C C C C C C C C C C C C C C C
22 chr22_16277689 0 16277689 T T T T T T T T T T T T T T G G T T T T
22 chr22_16294034 0 16294034 A A A A A A A A T T T T A A A A A A A A
22 chr22_16298517 0 16298517 C C C C C C C C C C C C C C C C C G C C
22 chr22_16322239 0 16322239 C C C C C C C C A A A A C C C C C C C C
22 chr22_16370159 0 16370159 C C C C C C C C C C C C C C C G C C C C
22 chr22_16385486 0 16385486 C C C C C C A C C C C C C C C C C C C C
22 chr22_16403444 0 16403444 A A T T A A A A A A A A A A A A A A A A
22 chr22_16426042 0 16426042 C C C C C C C C C C C C C C A C C C C C
22 chr22_16439961 0 16439961 A A A A A A A A A A A A A A A A A T A A
22 chr22_16448177 0 16448177 C C A A A A C C A A A A A A A A A A C C
22 chr22_16462677 0 16462677 C C A A C C C C C C C C C C C C C C C C
22 chr22_16473326 0 16473326 G G G G T T G G G G G G G G G G G G G G
22 chr22_16481434 0 16481434 A A C C A A A A A A A A A A A A A A A A
22 chr22_16487447 0 16487447 C C A A A A A C A A A A A A A A A A A A
22 chr22_16504762 0 16504762 G G G G G G G G G T G G G G G G G G G G
22 chr22_16512060 0 16512060 G T G G G G G G G G G G G G G G G G G G
22 chr22_16523650 0 16523650 A A A A T T A A A A A A A A A A A A A A
22 chr22_16545109 0 16545109 T T G G G G G T G G G G G G G G G G T T
22 chr22_16546876 0 16546876 C C C C C C C C C C C C C C A C C C C C
22 chr22_16572488 0 16572488 G G G G G G G G T T T T G G G G G G G G
22 chr22_16573224 0 16573224 C C C C C C C C C C C C A C C C C C C C
22 chr22_16579053 0 16579053 G G G G G G C G G G G G G G G G G G G G
22 chr22_16585124 0 16585124 T T T T T T T T G G G G T T T T T T T T
22 chr22_16603967 0 16603967 C C C C C C C C C C C G C C C C C C C C
22 chr22_16668605 0 16668605 C G C C C C C C C C C C C C C C C C C C
22 chr22_16671637 0 16671637 G G G G G G G G T T T T G G G G G G G G
22 chr22_16681428 0 16681428 A A A A A A A A A A A A C C A A A A A A
22 chr22_16682128 0 16682128 A A A A A A A A A T A A A A A A A A A A
22 chr22_16687043 0 16687043 C C C C C C C C G G G G C C C C C C C C
22 chr22_16705409 0 16705409 C C C C C C C C A C C C C C C C C C C C
22 chr22_16707494 0 16707494 G G G G G G G G C C C C G G G G G G G G
22 chr22_16720705 0 16720705 C C C C C C C C A A A A C C C C C C C C
22 chr22_16723536 0 16723536 C G G G G G G G G G G G G G G G G G G G
22 chr22_16767209 0 16767209 G G G G C G G G G G G G G G G G G G G G
22 chr22_16782878 0 16782878 T T T T G T T T T T T T T T T T T T T T
22 chr22_16782898 0 16782898 A A A A A A A A A A A A A A T T A A A A
22 chr22_16802474 0 16802474 T T T T T T T T T T T T T T G G T T T T
22 chr22_16819197 0 16819197 A A A A A A A A A A A A A A A C A A A A
22 chr22_16820717 0 16820717 C C C C C C C C C C C C C G C C C C C C
22 chr22_16832514 0 16832514 G G C C C G G G C C C C C C C C C C G G
22 chr22_16864319 0 16864319 G G G G G G G G T T T T G G G G G G G G
22 chr22_16874260 0 16874260 G G G G G G G G G G G G G G C C G G G G
22 chr22_16887656 0 16887656 C C C C C C C C C C C C C C A C C C C C
22 chr22_16909267 0 16909267 C C C C C C C C C C C G C C C C C C C C
22 chr22_16910515 0 16910515 A A A A A A A A A A A A A A A A T T A A
22 chr22_16931322 0 16931322 A A A A A A A A A A A A A A C C A A A A
22 chr22_16966226 0 16966226 A C A A A A A A A A A A A A A A A A C C
22 chr22_16969926 0 16969926 C C C C C C C C G G G G C C C C C C C C
22 chr22_17038793 0 17038793 C C C C C C C C C C C C C C C C G G C C
22 chr22_17057161 0 17057161 A A T T A T A A A A A A A A A A A A A A
22 chr22_17074523 0 17074523 T T T T T T T T G G G G T T T T T T T T
22 chr22_17077188 0 17077188 A C C C C C C C C C C C C C C C C C C C
22 chr22_17080814 0 17080814 A C A A A A A A A A A A A A A A A A A A
22 chr22_17095445 0 17095445 A T T T T T T T T T T T T T T T T T T T
22 chr22_17098141 0 17098141 G G G G G G G G C C C C G G G G G G G G
22 chr22_17098801 0 17098801 G G G G G G G G C C C C G G G G G G G G
22 chr22_17101409 0 17101409 A A A A A A A A A A A A A A A T A A A A
22 chr22_17105967 0 17105967 C C C C C C C C C C C C C C C C G G C C
22 chr22_17151818 0 17151818 C C C C C C C C C C C C C C A A C C C C
22 chr22_17168801 0 17168801 G G G G G G G G G G G G G G G G T T G G
22 chr22_17173230 0 17173230 A A A A A A A A C C C C A A A A A A A A
22 chr22_17186808 0 17186808 G G G G G G G G C C C C G G G G G G G G
22 chr22_17190905 0 17190905 C C G G C G C C C C C C C C C C C C C C
22 chr22_17194086 0 17194086 G G G G G G G G G G G G G G G G G T G G
22 chr22_17194829 0 17194829 C C C C C C C C C C C C C C G G C C C C
22 chr22_17195180 0 17195180 G G C C C C C C C C C C C C C C C C C C
22 chr22_17196752 0 17196752 G G G G G G G G C C C C G G G G G G G G
22 chr22_17255897 0 17255897 T T T T T T T T T T G T T T T T T T T T
22 chr22_17264749 0 17264749 A A A A A T A A A A A A A A A A A A A A
22 chr22_17279831 0 17279831 A C A A A A A A A A A A A A A A A A C C
22 chr22_17281996 0 17281996 C C C C C C C C A C A A C C C C C C C C
22 chr22_17295064 0 17295064 C C C C C C C C C C C C C G C C C C C C
22 chr22_17305672 0 17305672 C C C C C C C C G G G G C C C C C C C C
22 chr22_17311261 0 17311261 T T T T T T T T A A A A T T T T T T T T
22 chr22_17314459 0 17314459 G G G G G G G G G G C G G G G G G G G G
22 chr22_17319441 0 17319441 T T T T T T T T T T T T T T T T G G T T
22 chr22_17354299 0 17354299 T T T T T T T T G T G G T T T T T T T T
22 chr22_17462304 0 17462304 C C C C C C C C C C C C C C G G C C C C
22 chr22_17475210 0 17475210 C C C C C C C C C C C C C C A A C C C C
22 chr22_17506780 0 17506780 G G G G G G G G G G G T G G G G G G G G
22 chr22_17527910 0 17527910 T T T T T T T T T T T T T T A A A A T T
22 chr22_17542348 0 17542348 A C C C C C A A C C C C C C C C C C A A
22 chr22_17571350 0 17571350 A A A A A A A A A T A A A A A A A A A A
22 chr22_17574536 0 17574536 T T G T T T T T T T T T T T T T T T T T
22 chr22_17583686 0 17583686 A A A A A A A A C C C C A A A A A A A A
22 chr22_17593120 0 17593120 A A A C A A A A A A A A A A A A A A A A
22 chr22_17623328 0 17623328 G G G G G G G G G G G G C C G G C C G G
22 chr22_17650737 0 17650737 A A A A A A A A A A A A A T T T A A A A
22 chr22_17661714 0 17661714 C C G G G G C C C C C C C C C C C C C C
22 chr22_17664862 0 17664862 G G G G G G G G G G C G G G G G G G G G
22 chr22_17666878 0 17666878 G G G G G G G G G G C G G G G G G G G G
22 chr22_17717597 0 17717597 C C C C C G C C C C C C C C C C C C C C
22 chr22_17725427 0 17725427 C C C C C C C C C C C C C C C G C C C C
22 chr22_17725580 0 17725580 A A A A A A A A A C A A A A A A A A A A
22 chr22_17744441 0 17744441 G G C G G G G G G G G G G G G G G G G G
22 chr22_17770918 0 17770918 C C C C C C C C C C C C G G C C C C C C
22 chr22_17781322 0 17781322 C C C C C C C C G G G G C C C C C C C C
22 chr22_17800732 0 17800732 A A A A A A A A A A A A A A A A T T A A
22 chr22_17801256 0 17801256 A A C C A A A A A A A A A A A A A A A A
22 chr22_17801436 0 17801436 T T T T T T T T A A A A T T T T T T T T
22 chr22_17803398 0 17803398 T T G G T T T T T T T T T T T T T T T T
22 chr22_17817337 0 17817337 C C C C C C C C C C C C A C C C C C C C
22 chr22_17822838 0 17822838 C C C C C C C C C C C C C C C G C C C C
22 chr22_17830481 0 17830481 G G G G G G G G G G G G C G G G G G G G
22 chr22_17840151 0 17840151 G G G G G G G G G G G G G G T T G G G G
22 chr22_17844966 0 17844966 C C C C C C C C C C C C C G C C C C C C
22 chr22_17845131 0 17845131 C C C C C C C C G G G G C C C C C C C C
22 chr22_17888118 0 17888118 T T T T T T T T T T T T T T T T G T T T
22 chr22_17892506 0 17892506 A C A A A A A A A A A A A A A A A A A A
22 chr22_17903274 0 17903274 A A A A A A A T A A A A A A A A A A A A
22 chr22_17908651 0 17908651 T T T T T T G T T T T T T T T T T T T T
22 chr22_17913135 0 17913135 G G G G G G G G G G G G C G G G G G G G
22 chr22_17925148 0 17925148 C C C C C C G G C C C C C C C C C C C C
22 chr22_17973115 0 17973115 C C G G C C C C G G G G G G G G G G C C
22 chr22_17998572 0 17998572 C C C C C C C C C C C C C C A A A A C C
22 chr22_18008039 0 18008039 G G G G G G G G C C C C G G G G G G G G
22 chr22_18013455 0 18013455 T T T T T T T T T T T T A T T T T T T T
22 chr22_18015628 0 18015628 A A A A A A A A A A A A C C A A A A A A
22 chr22_18020829 0 18020829 T T A A T T T T T T T T T T T T T T T T
22 chr22_18043173 0 18043173 A A A A A A A A C C C C A A A A A A A A
22 chr22_18046969 0 18046969 C C G G C C C C C C C C C C C C C C C C
22 chr22_18047459 0 18047459 C C C C C C C C C C C C C C C G C C C C
22 chr22_18054590 0 18054590 C C G G G G C C G G G G C C C C C C C C
22 chr22_18074279 0 18074279 C C C C C C C C C C C C C C C G C C C C
22 chr22_18074537 0 18074537 T T T T G T T T T T T T T T T T T T T T
22 chr22_18086020 0 18086020 C C C C C C C C A A A A C C C C C C C C
22 chr22_18097746 0 18097746 T T T T T T T T G T T T T T T T T T T T
22 chr22_18099388 0 18099388 C C G G G G C C G G G G G G G G G G C C
22 chr22_18099692 0 18099692 T T T T T T T T T T T T T T G T T T T T
22 chr22_18119176 0 18119176 G G C C C C G G G G G G G G G G G G G G
22 chr22_18125898 0 18125898 T T T T T T T T T T T T G T T T T T T T
22 chr22_18126684 0 18126684 G G G G G G G G C C C C G G G G G G G G
22 chr22_18137253 0 18137253 A A A A A A A A C C C C A A A A A A A A
22 chr22_18151760 0 18151760 A A A A A A A A C C C C A A A A A A A A
22 chr22_18164787 0 18164787 G G G G G G G G G G G G G T G G G G G G
22 chr22_18169411 0 18169411 C C C C C C C C G G G G C C C C C C C C
22 chr22_18170617 0 18170617 A T A T A T A T T T T T A T A T A T T T
22 chr22_18171617 0 18171617 T T T T T T T T A A A A T T T T T T T T
22 chr22_18179402 0 18179402 A A A A A C A A A A A A A A A A A A A A
22 chr22_18182198 0 18182198 T T T T T T T T A A A A T T T T T T T T
22 chr22_18184964 0 18184964 A A A C A C A A A A A A A A A A A A A A
22 chr22_18191423 0 18191423 G G T T T T G G T T T T T T T T T T G G
22 chr22_18198238 0 18198238 A A A A A A A A C C C C A A A A A A A A
22 chr22_18207850 0 18207850 C C C C C C C C C C C C A A C C A A C C
22 chr22_18209894 0 18209894 T T T T T T G G T T T T T T T T T T T T
22 chr22_18213179 0 18213179 G G G T G G G G G G G G G G G G G G G G
22 chr22_18213302 0 18213302 G G T T G T G G G G G G G G G G G G G G
22 chr22_18216311 0 18216311 T T T T T T T T G G G G T T T T T T T T
22 chr22_18222375 0 18222375 G G G G G G G G G G G T G G G G G G G G
22 chr22_18233032 0 18233032 A A A A A A A A A A A A A A A T A A A A
22 chr22_18262982 0 18262982 A A C C C C A A A A A A A A A A A A A A
22 chr22_18283710 0 18283710 C C C C C C C C C C C C C C C C A C C C
22 chr22_18291574 0 18291574 C C C C G G C C C C C C C C C C C C C C
22 chr22_18296500 0 18296500 A A C C A A A A A A A A A A A A A A A A
22 chr22_18330819 0 18330819 T T G G G G T T T T T T T T T T T T T T
22 chr22_18332417 0 18332417 C C C C C C C C G G C C C C C C C C C C
22 chr22_18348545 0 18348545 C C C C C C C C C C C G C C C C C C C C
22 chr22_18349352 0 18349352 G G G G G G G G G G G G G G C G G G G G
22 chr22_18353933 0 18353933 C C C C C C C G C C C C C C C C C C C C
22 chr22_18354516 0 18354516 A A A A A A A A T T T T A A A A A A A A
22 chr22_18360035 0 18360035 T T T T T T A A T T T T T T T T T T T T
22 chr22_18386472 0 18386472 C C C C C G C C G G G G G G C C G G C C
22 chr22_18394311 0 18394311 G G G G G G G G G G G G G G G G C G G G
22 chr22_18412986 0 18412986 C C C C C C C C G G C C C C C C C C C C
22 chr22_18421713 0 18421713 G G G G G G G G G G G G G G G T G G G G
22 chr22_18462254 0 18462254 C C C C C C C C A C A A C C C C C C C C
22 chr22_18518788 0 18518788 T T T T G G T T T T T T T T T T T T T T
22 chr22_18534706 0 18534706 T T T T T T T T T T A T T T T T T T T T
22 chr22_18559594 0 18559594 G G G G C G G G G G G G G G G G G G G G
22 chr22_18591641 0 18591641 A A A A A A A A A A A A A A A T A A A A
22 chr22_18593435 0 18593435 G G G G G G G G G G G G G G G G C C G G
22 chr22_18627567 0 18627567 T T T T G T T T T T T T T T T T T T T T
22 chr22_18629657 0 18629657 A A A A A A A A A A A A A A A A A T A A
22 chr22_18631143 0 18631143 A A A A A A A A A A A A A A A A A C A A
22 chr22_18662124 0 18662124 G G G G G G G G C G G G G G G G G G G G
22 chr22_18677868 0 18677868 C C C C C C C C C G G G C C C C C C C C
22 chr22_18683022 0 18683022 T T T T T T T T G G G G T T T T T T T T
22 chr22_18703971 0 18703971 G G G G G G G G C C C C G G G G G G G G
22 chr22_18714039 0 18714039 G G G G G G C C G G G G G G G G G G G G
22 chr22_18730168 0 18730168 T T G G G G G G G G G G G G G G G G T T
22 chr22_18746514 0 18746514 G G G G G G G G G T G G G G G G G G G G
22 chr22_18752923 0 18752923 A A A A A C A A A A A A A A A A A A A A
22 chr22_18753639 0 18753639 G G G G G G G G G G C G G G G G G G G G
22 chr22_18764525 0 18764525 C C C C C C C C G G G G C C C C C C C C
22 chr22_18782718 0 18782718 A A A A A A A A A C A A A A A A A A A A
22 chr22_18789242 0 18789242 C C C C C C C C C C C C C G C C C C C C
22 chr22_18796843 0 18796843 T T T T T T T T T T A A T T T T T T T T
22 chr22_18799953 0 18799953 T T T T T T T T G G G G T T T T T T T T
22 chr22_18800571 0 18800571 C C C C C C C C C C C C G G C C C C C C
22 chr22_18814187 0 18814187 G G G G G G G G C C C C G G G G G G G G
22 chr22_18820748 0 18820748 T T T T T T T T G G G G T T T T T T T T
22 chr22_18829921 0 18829921 G G G G G T G G G G G G G G G G G G G G
22 chr22_18833081 0 18833081 G G G G G T G G G G G G G G G G G G G G
22 chr22_18838023 0 18838023 C C C C C C C C C C C C A A C C C C C C
22 chr22_18841052 0 18841052 G G G G G G G G C C C C G G G G G G G G
22 chr22_18877659 0 18877659 A A A A A A A A A A A C A A A A A A A A
22 chr22_18884874 0 18884874 C C C C C C C C C C C C C C C G C C C C
22 chr22_18895213 0 18895213 G G G T G G G G G G G G G G G G G G G G
22 chr22_18902298 0 18902298 C C C C C G C C C C C C C C C C C C C C
22 chr22_18917770 0 18917770 C C C C C C C C C G C C C C C C C C C C
22 chr22_18924061 0 18924061 G G G G G G G G G G G T G G G G G G G G
22 chr22_18933367 0 18933367 C C A A A A C C C C C C C C C C C C C C
22 chr22_18978396 0 18978396 C C C C C G C C C C C C C C C C C C C C
22 chr22_18983801 0 18983801 G G G G G G C G G G G G G G G G G G G G
22 chr22_18995302 0 18995302 G G G G G G G G G G G G C C G G G G G G
22 chr22_19026407 0 19026407 T T T T T T T T T T T T T T T T G G T T
22 chr22_19052091 0 19052091 T T T T T T T T G G G G T T T T T T T T
22 chr22_19075297 0 19075297 G G G G G G G G G G G G G G G G T T G G
22 chr22_19076386 0 19076386 G G C C C C G G C C C C C C C C C C G G
22 chr22_19079905 0 19079905 C C C C C C C C G G G G C C C C C C C C
22 chr22_19105514 0 19105514 C C C C C C C C C C C C C C C C G G C C
22 chr22_19123116 0 19123116 A A A A A T A A A A A A A A A A A A A A
22 chr22_19138069 0 19138069 T T T T T T T T T T T T A T T T T T T T
22 chr22_19150521 0 19150521 C C C C C C C C G G G G C C C C C C C C
22 chr22_19167547 0 19167547 G G G G G G G G C C C C G G G G G G G G
22 chr22_19167649 0 19167649 G G G G G G G G T T T T G G G G G G G G
22 chr22_19172981 0 19172981 G G G G G G G G G G G G C C G G G G G G
22 chr22_19180308 0 19180308 T T T T T T T T A A A A T T T T T T T T
22 chr22_19193831 0 19193831 T T T T T T T T A T T T T T T T T T T T
22 chr22_19201345 0 19201345 G G G G G G G G C C C C G G G G G G G G
22 chr22_19207854 0 19207854 G T T T T T T T T T T T T T T T T T T T
22 chr22_19213460 0 19213460 G G C C C C C C C C C C C C C C C C C C
22 chr22_19227273 0 19227273 G G G G G G G G G G G G C C G G G G G G
22 chr22_19232554 0 19232554 C C C C C C C C A A A A C C C C C C C C
22 chr22_19236324 0 19236324 G G T T T T G G G G G G G G G G G G G G
22 chr22_19241431 0 19241431 G G G G C G G G G G G G G G G G G G G G
22 chr22_19244376 0 19244376 A A A A A A A A A C A A A A A A A A A A
22 chr22_19261131 0 19261131 A A A A A A A A A A A C A A A A A A A A
22 chr22_19275121 0 19275121 G G C C C C G G G G G G G G G G G G G G
22 chr22_19276334 0 19276334 T T T T T T T T T T T T T T T T A A T T
22 chr22_19286976 0 19286976 A A A A A A A A A A A A A A C C A A A A
22 chr22_19302116 0 19302116 T T T T T T T T T T T T T T A A T T T T
22 chr22_19305970 0 19305970 C C C C C C C C C C C C A A C C C C C C
22 chr22_19337026 0 19337026 C C C C C C C C A A A A C C C C C C C C
22 chr22_19349031 0 19349031 C C C C C C C C C C C C C G C C C C C C
22 chr22_19351785 0 19351785 C C C C C G C C C C C C C C C C C C C C
22 chr22_19397572 0 19397572 T T T T T T T T G T G G T T T T T T T T
22 chr22_19408814 0 19408814 G G G G G G G G C C C C G G G G G G G G
22 chr22_19492501 0 19492501 C C C C C C C C G G G G C C C C C C C C
22 chr22_19519324 0 19519324 A A A A A A A A C C C C A A A A A A A A
22 chr22_19520948 0 19520948 G G G G G G G G G G G G G G G G T T G G
22 chr22_19535084 0 19535084 C C C C C C C C C C C C C C C G C C C C
22 chr22_19565186 0 19565186 C C C C C C C C C C C C A C C C C C C C
22 chr22_19568628 0 19568628 C C C C C C C C C C C C C C C C G G C C
22 chr22_19612020 0 19612020 G G G G G G G G C C C C G G G G G G G G
22 chr22_19612170 0 19612170 G G G G G G G G G G G G T T G G G G G G
22 chr22_19623178 0 19623178 C C G G G G C C G G G G G G G G G G C C
22 chr22_19640008 0 19640008 T T T T T T T T A T A A T T T T T T T T
22 chr22_19643966 0 19643966 C C C C C C C C C C C C C C A C C C C C
22 chr22_19653722 0 19653722 G G C C C C G G C C C C C C C C C C G G
22 chr22_19677981 0 19677981 G G G G G G G G C C C C G G G G G G G G
22 chr22_19680581 0 19680581 T T A A A A T T T T T T T T T T T T T T
22 chr22_19681523 0 19681523 T T T T T T T T A A A A T T T T T T T T
22 chr22_19683506 0 19683506 G T T T T T T T T T T T T T T T T T T T
22 chr22_19705173 0 19705173 G G G G G G G G T T T T G G G G G G G G
22 chr22_19710924 0 19710924 A A C C C C A A C C C C C C C C C C A A
22 chr22_19711680 0 19711680 T T T T T T T T G G G G T T T T T T T T
22 chr22_19713618 0 19713618 T T T T T T T T T T T T T T T T G G T T
22 chr22_19758229 0 19758229 T T G G G G G T G G G G G G G G G G T T
22 chr22_19772055 0 19772055 C C C C C C C C C C C C G G C C G G C C
22 chr22_19788706 0 19788706 A A A A A T A A A A A A A A A A A A A A
22 chr22_19792725 0 19792725 C C C C C C C C G G G G C C C C C C C C
22 chr22_19801221 0 19801221 A A A A A A A A T T T T A A A A A A A A
22 chr22_19816151 0 19816151 C C C C C C C C G G G G C C C C C C C C
22 chr22_19848431 0 19848431 C C C C C C C G C C C C C C C C C C C C
22 chr22_19865102 0 19865102 C C A A A A C C A A A A A A A A A A C C
22 chr22_19867912 0 19867912 G G C C C C G G G G G G G G G G G G G G
22 chr22_19908164 0 19908164 G G G G G G G G G T G T G G G G G G G G
22 chr22_19921133 0 19921133 A A A A A A A A A A A A C C A A A A A A
22 chr22_19924555 0 19924555 A A A A A A A A A A A A A A A A C C A A
22 chr22_19961960 0 19961960 A A A A A A A A C C C C A A A A A A A A
22 chr22_19973928 0 19973928 G G G G G G G G T T T T G G G G G G G G
22 chr22_19983114 0 19983114 C C C C C C C C G G G G C C C C C C C C
22 chr22_20001541 0 20001541 T T T T G T T T T T T T T T T T T T T T
22 chr22_20018881 0 20018881 A A A A A A A A A A A C A A A A A A A A
22 chr22_20064043 0 20064043 C C C C C C C C C C C C C C C C A A C C
22 chr22_20071269 0 20071269 A A A A A A A A C C C C A A A A A A A A
22 chr22_20092741 0 20092741 A A C C A A A A A A A A A A A A A A A A
22 chr22_20093180 0 20093180 G G G G T T G G G G G G G G G G G G G G
22 chr22_20115135 0 20115135 T T T T T T T T T T T T T T A A T T T T
22 chr22_20115906 0 20115906 C C C C C C C C C C C C G G C C G G C C
22 chr22_20123581 0 20123581 C C C C C C C C A A A A C C C C C C C C
22 chr22_20134652 0 20134652 T T T T T T T T A A A A T T T T T T T T
22 chr22_20151205 0 20151205 A A A A A A A A C C C C A A A A A A A A
22 chr22_20154184 0 20154184 G G G G G G G G C C C C G G G G G G G G
22 chr22_20156318 0 20156318 A A A A A A A A A A A A A A A A T T A A
22 chr22_20158357 0 20158357 T T T T T T T T T T T T T T T T A A T T
22 chr22_20173552 0 20173552 C C G G C G C C C C C C C G C C C C C C
22 chr22_20173766 0 20173766 A A C C C C A A A A A A A A A A A A A A
22 chr22_20178458 0 20178458 G G G G G G G G C G C G G G G G G G G G
22 chr22_20220200 0 20220200 A A A A A A A A C C C C A A A A A A A A
22 chr22_20229735 0 20229735 C C C C C C C C C C C C C C A A A A C C
22 chr22_20232612 0 20232612 C C C C C C C C G G G G C C C C C C C C
22 chr22_20235770 0 20235770 A A A A A A A A A A A A A C A A A A A A
22 chr22_20240117 0 20240117 C C C C C C C C C C C C A C C C C C C C
22 chr22_20268013 0 20268013 G G G G C G G G G G G G G G G G G G G G
22 chr22_20287349 0 20287349 C C G G G G C C C C C C C C C C C C C C
22 chr22_20300843 0 20300843 C C C C C C C C C C C C G G C C C C C C
22 chr22_20310002 0 20310002 A A A A A A A A A A A A C C C C A A A A
22 chr22_20310319 0 20310319 G G G G G G G G C C G G G G G G G G G G
22 chr22_20326197 0 20326197 G G G G G G G G T T T T G G G G G G G G
22 chr22_20339038 0 20339038 G G G G G G G G C C C C G G G G G G G G
22 chr22_20343007 0 20343007 C C C G C C C C C C C C C C C C C C C C
22 chr22_20350579 0 20350579 C C C C C C C C C C A C C C C C C C C C
22 chr22_20355919 0 20355919 A A A C A C A A A A A A A A A A A A A A
22 chr22_20357923 0 20357923 G T T T T T T T T T T T T T T T T T G G
22 chr22_20374173 0 20374173 G G G G G G G G C C C C G G G G G G G G
22 chr22_20379912 0 20379912 T T T T T T T T G G G G T T T T T T T T
22 chr22_20401045 0 20401045 G G G G G G G G G G G G T T G G G G G G
22 chr22_20417493 0 20417493 T T T T T T T T G G G T T T T T T T T T
22 chr22_20433256 0 20433256 G G T T T T G G T T T T T T T T T T G G
22 chr22_20435801 0 20435801 T T T T T T T T G G G G T T T T T T T T
22 chr22_20449000 0 20449000 G G G G G G G G C G G G G G G G G G G G
22 chr22_20466466 0 20466466 G G G G G G G G C C C C G G G G G G G G
22 chr22_20470298 0 20470298 T T T T T T T T G G G G T T T T T T T T
22 chr22_20482330 0 20482330 G G G G G G G G T T T T G G G G G G G G
22 chr22_20486780 0 20486780 T T T T T T T T T T T T T T T T A T T T
22 chr22_20497397 0 20497397 A A A A A A A A C C C C A A A A A A A A
22 chr22_20498768 0 20498768 C C C C C C C C C C C C C C C G C C C C
22 chr22_20509789 0 20509789 A A A A A A A A A A A A A C A A A A A A
22 chr22_20528866 0 20528866 A A A A A A A A A A A A A A A A A C A A
22 chr22_20544377 0 20544377 G G G G G G G G C C C C G G G G G G G G
22 chr22_20574449 0 20574449 G T G G G G G G G G G G G G G G G G G G
22 chr22_20574727 0 20574727 C C C C C C C C C C C C C G C C C C C C
22 chr22_20577041 0 20577041 A A A A A A A A T T T T A A A A A A A A
22 chr22_20583432 0 20583432 G T G G G G G G G G G G G G G G G G G G
22 chr22_20610859 0 20610859 C C C C A A C C C C C C C C C C C C C C
22 chr22_20615166 0 20615166 G G G G G G G G G G G T G G G G G G G G
22 chr22_20654809 0 20654809 C C C C C C C C C C C C A C C C C C C C
22 chr22_20671784 0 20671784 G G G G G G G G T T G G G G G G G G G G
22 chr22_20702553 0 20702553 G G G G G G G G C C C C G G G G G G G G
22 chr22_20722539 0 20722539 C C C C A A C C C C C C C C C C C C C C
22 chr22_20722763 0 20722763 T T T T T T T T G G G G T T T T T T T T
22 chr22_20725525 0 20725525 G G G G G G G G G G G G G T G G G G G G
22 chr22_20737004 0 20737004 A A A A A A A A A A A A A T A A A A A A
22 chr22_20738362 0 20738362 C C C C C C C C A C C C C C C C C C C C
22 chr22_20745811 0 20745811 A A A A A A A A T T T T A A A A A A A A
22 chr22_20747523 0 20747523 C C C C C C C C C C C C A C C C C C C C
22 chr22_20754422 0 20754422 C C C C C C C C C C A C C C C C C C C C
22 chr22_20764823 0 20764823 C C C C C C C C G G G G C C C C C C C C
22 chr22_20774833 0 20774833 G G G G G G G G G G G G C G G G G G G G
22 chr22_20779777 0 20779777 G G G G G G G G G G G G G G G G C C G G
22 chr22_20786620 0 20786620 G G G G G G G G C G G G G G G G G G G G
22 chr22_20794566 0 20794566 C C C C G G C C C C C C C C C C C C C C
22 chr22_20813941 0 20813941 A C C C C C C C C C C C C C C C C C C C
22 chr22_20818914 0 20818914 T T T T T T T T T T G T T T T T T T T T
22 chr22_20825892 0 20825892 T T T T T T T T T T T T T T T T G G T T
22 chr22_20828630 0 20828630 G G G G G G G T G G G G G G G G G G G G
22 chr22_20837846 0 20837846 G G G G G G G G G T G G G G G G G G G G
22 chr22_20878905 0 20878905 A A A A A A A A A A A A A T A A A A A A
22 chr22_20957640 0 20957640 A C A A A A A A A A A A A A A A A A A A
22 chr22_20964655 0 20964655 A A A A A A A A T T A T T T T T T T A A
22 chr22_20969236 0 20969236 C C C C C C C C C G C G C C C C C C C C
22 chr22_20975549 0 20975549 C C C C C C A A C C C C C C C C C C C C
22 chr22_21011315 0 21011315 A A A A A A A A C C A C A A A A A A A A
22 chr22_21036674 0 21036674 A A A A A A A A A A A A A A A A A C A A
22 chr22_21063176 0 21063176 C C C C C C C C C C C C C C A C C C C C
22 chr22_21079272 0 21079272 A A A A A A A A C C C C A A A A A A A A
22 chr22_21094336 0 21094336 G G G G G G G G T T T T G G G G G G G G
22 chr22_21095184 0 21095184 G G G G C G G G G G G G G G G G G G G G
22 chr22_21098497 0 21098497 G T G G G G G G G G G G G G G G G G G G
22 chr22_21115105 0 21115105 G G G G G G G G G T G G G G G G G G G G
22 chr22_21120371 0 21120371 G G G G G G G G G G G G G G G G G T G G
22 chr22_21124093 0 21124093 T T T T T T T T T T T T G T G G T T T T
22 chr22_21124107 0 21124107 T T A A A A T T A A A A A A A A A A T T
22 chr22_21140998 0 21140998 A A A A A A A A A A A A A A A A A C A A
22 chr22_21141302 0 21141302 A A A A A A A A A T A A A A A A A A A A
22 chr22_21173609 0 21173609 C C A C A C C C C C C C C C C C C C C C
22 chr22_21195165 0 21195165 C C C C C C C C A C C C C C C C C C C C
22 chr22_21212806 0 21212806 T T T T T T T T G G G G T T T T T T T T
22 chr22_21215402 0 21215402 C C C C C C C C C G G G C C C C C C C C
22 chr22_21227901 0 21227901 C C A A C C C C C C C C C C C C C C C C
22 chr22_21239904 0 21239904 G G G G G G C C G G G G G G G G G G G G
22 chr22_21241623 0 21241623 C C C C C C C C C C C C C C C G C C C C
22 chr22_21291591 0 21291591 C C C C G G C C C C C C C C C C C C C C
22 chr22_21301166 0 21301166 G G C G G G G G G G G G G G G G G G G G
22 chr22_21310650 0 21310650 G G G G T T G G G G G G G G G G G G G G
22 chr22_21340896 0 21340896 C C C C C C C C A A A A C C C C C C C C
22 chr22_21346394 0 21346394 G G G G G G G G G G G G C C G G G G G G
22 chr22_21346693 0 21346693 C C C C A C C C C C C C C C C C C C C C
22 chr22_21346960 0 21346960 T T T T T T T T T T T T T T G G T T T T
22 chr22_21347845 0 21347845 T T T T T T T T T T T T T T T T A A T T
22 chr22_21348048 0 21348048 C C C C C C C C A A A A C C C C C C C C
22 chr22_21359485 0 21359485 A A C C C C A A A A A A A A A A A A A A
22 chr22_21385163 0 21385163 T T G G G G T T T T T T T T T T T T T T
22 chr22_21396222 0 21396222 T T T T T T T T T T T T T T G G T T T T
22 chr22_21404964 0 21404964 C C C C C C C C C C C C A C C C C C C C
22 chr22_21414073 0 21414073 A C A A A A A A A A A A C C C C C C A A
22 chr22_21420261 0 21420261 A C A A A A A A A A A A A A A A A A A A
22 chr22_21437853 0 21437853 A A A A A A A A A A C C A A A A A A A A
22 chr22_21442271 0 21442271 C C C C C C C C G G G G C C C C C C C C
22 chr22_21454539 0 21454539 A A A A A A A A A A A A A A A T A A A A
22 chr22_21455704 0 21455704 G G G G G G G G C C C C G G G G G G G G
22 chr22_21475000 0 21475000 C C C C C C C C G G G G C C C C C C C C
22 chr22_21477270 0 21477270 C C G G G G G G G G G G G G G G G G C C
22 chr22_21478652 0 21478652 T T A A A A T T A A A A A A A A A A T T
22 chr22_21517961 0 21517961 C C C C C C C C C C C C C C C C G G G G
22 chr22_21541498 0 21541498 A A C C C C A A C C C C C C C C C C A A
22 chr22_21544512 0 21544512 G G G G G G G G G G G G C G G G G G G G
22 chr22_21559461 0 21559461 C C C C C C C C G G G G C C C C C C C C
22 chr22_21571136 0 21571136 C C C C C C C C C G G G C C C C C C C C
22 chr22_21576813 0 21576813 G G C G G G G G G G G G G G G G G G G G
22 chr22_21597334 0 21597334 G G C C C G G G G G G G G G G G G G G G
22 chr22_21605183 0 21605183 G G G G G G G G G G G T G G G G G G G G
22 chr22_21614074 0 21614074 T T T T T T T T T T T T A A T T T T T T
22 chr22_21638534 0 21638534 A A A A A A A A T T T T A A A A A A A A
22 chr22_21662276 0 21662276 T T T T G T T T T T T T T T T T T T T T
22 chr22_21672187 0 21672187 A A A A A A A A A A A A A T A A A A A A
22 chr22_21684226 0 21684226 G G G G C G G G G G G G G G G G G G G G
22 chr22_21709975 0 21709975 C C C C C C C C A A A A C C C C C C C C
22 chr22_21718881 0 21718881 A A A A A A A A A C C C A A A A A A A A
22 chr22_21728327 0 21728327 C C C C C C C C C C C C C G C C C C C C
22 chr22_21729543 0 21729543 A A C C C C A A A A A A A A A A A A A A
22 chr22_21742187 0 21742187 C C A A A A C C A A A A A A A A A A C C
22 chr22_21750462 0 21750462 C C C G C C C C C C C C C C C C C C C C
22 chr22_21752039 0 21752039 G G T T T T G G T T T T T T T T T T G G
22 chr22_21757672 0 21757672 C C C C C C C C G G G G C C C C C C C C
22 chr22_21779491 0 21779491 C C C C C C C C C C C C C G C C C C C C
22 chr22_21781749 0 21781749 T T T T T T T T A T T T T T T T T T T T
22 chr22_21785088 0 21785088 A A A A A A A A A A A A A A A A A C A A
22 chr22_21799111 0 21799111 A A A A A A A A T T T T A A A A A A A A
22 chr22_21801898 0 21801898 C C C G C C C C C C C C C C C C C C C C
22 chr22_21811839 0 21811839 T T T T G G T T T T T T T T T T T T T T
22 chr22_21852641 0 21852641 T T T T T T T T G G G G T T T T T T T T
22 chr22_21861008 0 21861008 C C C C C C C C C C A C C C C C C C C C
22 chr22_21868075 0 21868075 G G G G G G G G C G G G G G G G G G G G
22 chr22_21878671 0 21878671 G G C C C C G G G G G G G G G G G G G G
22 chr22_21887149 0 21887149 G G T T T T G G G G G G G G G G G G G G
22 chr22_21910944 0 21910944 C C C C C C C C C C C C G G C C C C C C
22 chr22_21965086 0 21965086 C C C C C C C C C G C C C C C C C C C C
22 chr22_21979714 0 21979714 C C C C C C C C G G G G C C C C C C C C
22 chr22_21994239 0 21994239 T T T T T T T T G G G G T T T T T T T T
22 chr22_22010041 0 22010041 A A A A A A A A C C C C A A A A A A A A
22 chr22_22010594 0 22010594 G G G G G G G G G G G G C G G G G G G G
22 chr22_22013184 0 22013184 T T T T T T T T A A A A T T T T T T T T
22 chr22_22035334 0 22035334 G G G G G G G G C C C C G G G G G G G G
22 chr22_22060130 0 22060130 A A A A A A A A A T T T A A A A A A A A
22 chr22_22062677 0 22062677 C C A C C C C C C C C C C C C C C C C C
22 chr22_22063273 0 22063273 G G G G G G G G G G G G G G C C G G G G
22 chr22_22072138 0 22072138 A A A A A A A A C C A A A A A A A A A A
22 chr22_22085992 0 22085992 T T T T T T T T G G G G T T T T T T T T
22 chr22_22109479 0 22109479 C C C C G G C C C C C C C C C C C C C C
22 chr22_22110427 0 22110427 T T T T T T T T A A A A T T T T T T T T
22 chr22_22116763 0 22116763 C C C C C C C C A A A A C C C C C C C C
22 chr22_22134961 0 22134961 G G G G G G G G T T T T G G G G G G G G
22 chr22_22169518 0 22169518 A A A A A A A A A A A A A C A A A A A A
22 chr22_22178121 0 22178121 T T T T T T T T T T T T G T T T T T T T
22 chr22_22192858 0 22192858 C C C C C C C C C C A C C C C C C C C C
22 chr22_22209433 0 22209433 A A T T A A A A A A A A A A A A A A A A
22 chr22_22217338 0 22217338 T T T T T T T T G G G G T T T T T T T T
22 chr22_22244974 0 22244974 G G G G G G G G C G C C G G G G G G G G
22 chr22_22245608 0 22245608 G G G G G G G G C G C C G G G G G G G G
22 chr22_22251863 0 22251863 C C C C A C C C C C C C C C C C C C C C
22 chr22_22255215 0 22255215 A A A A A A A A A A A A A A A A C C A A
22 chr22_22305489 0 22305489 T T T T T T T T G G G G T T T T T T T T
22 chr22_22332396 0 22332396 T T T T A T T T T T T T T T T T T T T T
22 chr22_22340616 0 22340616 C C C C C C C C A A A A C C C C C C C C
22 chr22_22363885 0 22363885 G G G G G G G G G G C G G G G G G G G G
22 chr22_22382450 0 22382450 A A A A A A A A A A A A A T A A A A A A
22 chr22_22411278 0 22411278 G G T T T T G G T T T T T T T T T T G G
22 chr22_22416289 0 22416289 C C C C A C C C C C C C C C C C C C C C
22 chr22_22430313 0 22430313 A A T T A A A A A A A A A A A A A A A A
22 chr22_22430373 0 22430373 G G G G G G G G G G G G C C C C G G G G
22 chr22_22453917 0 22453917 A A C C C C C C C C C C C C C C C C C C
22 chr22_22482028 0 22482028 G G G G G G G G G G G G G G C C G G G G
22 chr22_22486134 0 22486134 G G G G G G G G T T T T G G G G G G G G
22 chr22_22514805 0 22514805 G G G G G G G G G T G G G G G G G G G G
22 chr22_22529827 0 22529827 A A A A A A A A A A A A A A A A C C A A
22 chr22_22558005 0 22558005 T T T T T T T T G G G G T T T T T T T T
22 chr22_22567765 0 22567765 A A A A A A A A A A A A A C A A A A A A
22 chr22_22571720 0 22571720 A A T T T T A A T T T T T T T T T T A A
22 chr22_22579355 0 22579355 T T G G G G G G G G G G G G G G G G T T
22 chr22_22591692 0 22591692 A A A A A A A A C C C C A A A A A A A A
22 chr22_22602953 0 22602953 G G G G G G G G G G G G G G C C G G G G
22 chr22_22607503 0 22607503 A A A A A A A A A A A A T T T T A A A A
22 chr22_22620259 0 22620259 C C C C C C C C A A A A C C C C C C C C
22 chr22_22631084 0 22631084 A A A A A A A A A T T T A A A A A A A A
22 chr22_22650688 0 22650688 C C C C C C C C C C C C C G C C C C C C
22 chr22_22666790 0 22666790 T T T T T T T T G G G G T T T T T T T T
22 chr22_22675659 0 22675659 A A A A A A A A A T A T A A A A A A A A
22 chr22_22680814 0 22680814 C C C C C C C C G G G G C C C C C C C C
22 chr22_22694149 0 22694149 G G C C C C G G G G G G G G G G G G G G
22 chr22_22697766 0 22697766 G G C C C C G G C C C C C C C C C C G G
22 chr22_22701783 0 22701783 A A C C C C A A A A A A A A A A A A A A
22 chr22_22708232 0 22708232 G G G G G G G G G G G G C C G G C C G G
22 chr22_22725504 0 22725504 C C C C C C C C C C C C C C C C G G C C
22 chr22_22727425 0 22727425 T T G G G G T T T T T T T T T T T T T T
22 chr22_22741660 0 22741660 G G G G G G G G G G G G C G G G G G G G
22 chr22_22754254 0 22754254 C C C C C C C C G G G G C C C C C C C C
22 chr22_22755140 0 22755140 C C C C C C C C A A A A C C C C C C C C
22 chr22_22777264 0 22777264 C C C C C C C C C C C C C G C C C C C C
22 chr22_22803596 0 22803596 T T T T T T T T A A A A T T T T T T T T
22 chr22_22803909 0 22803909 C C A A A A C C C C C C C C C C C C C C
22 chr22_22806061 0 22806061 A A T T T T A A T T T T T T T T T T A A
22 chr22_22896177 0 22896177 C C C C C C C C C C C C A A C C C C C C
22 chr22_22901767 0 22901767 C C C C C C C C C C C C C G C C C C C C
22 chr22_22902536 0 22902536 C C C C C C C C C C C C G G C C C C C C
22 chr22_22917853 0 22917853 G G G G G G G G G G G T G G G G G G G G
22 chr22_22928032 0 22928032 G G C C C C G G G G G G G G G G G G G G
22 chr22_22950651 0 22950651 A A A A A A A A A A A A A A A A C C A A
22 chr22_22966465 0 22966465 G G G G G G G G G G G G G G G G C C G G
22 chr22_22999112 0 22999112 C C C C C C C C A A A C C C C C C C C C
22 chr22_23003427 0 23003427 G G G G G G G G G G G G G T G G G G G G
22 chr22_23035496 0 23035496 A A A A A A A A T T T T A A A A A A A A
22 chr22_23039872 0 23039872 G G G G G G G G G T T T G G G G G G G G
22 chr22_23067870 0 23067870 C C C C C C C C G G G G C C C C C C C C
22 chr22_23086797 0 23086797 G G G G G G G G G G G G G G T T G G G G
22 chr22_23092218 0 23092218 C C C C C C C C C C C C C C G G C C C C
22 chr22_23113967 0 23113967 G G G G G G G G G G G G G T G G G G G G
22 chr22_23128210 0 23128210 T T T T T T T T T T T T T T G G T T T T
22 chr22_23149117 0 23149117 C C G G G G C C C C C C C C C C C C C C
22 chr22_23165092 0 23165092 G G T T T T G G T T T T T T T T T T G G
22 chr22_23169896 0 23169896 C C C C C C C C C C C C C C C C A A C C
22 chr22_23174203 0 23174203 A A A A A A A A A A A A A A A A T T A A
22 chr22_23178096 0 23178096 G G G G G G G G G G G G G G G G T T G G
22 chr22_23208359 0 23208359 C C C C C C C C C C C C C C C C G G C C
22 chr22_23208663 0 23208663 A A A A A A A A T T T T A A A A A A A A
22 chr22_23272481 0 23272481 G G G G G G G G G G G G G G G G T T G G
22 chr22_23288034 0 23288034 C C C C C C C C G G G G C C C C C C C C
22 chr22_23303405 0 23303405 C C C C C C C C G G G G C C C C C C C C
22 chr22_23309599 0 23309599 G G G G G G G G T T T T G G G G G G G G
22 chr22_23313895 0 23313895 T T T T T T T T G G G G T T T T T T T T
22 chr22_23318851 0 23318851 T T T T T T T T T T T T G G T T T T T T
22 chr22_23334042 0 23334042 C C C C C C C C C C C C C C A A C C C C
22 chr22_23346411 0 23346411 C C C C C C C C G G G G C C C C C C C C
22 chr22_23369041 0 23369041 C C C C C C C C A A A A C C C C C C C C
22 chr22_23404560 0 23404560 G G G G G G G G C C C G G G G G G G G G
22 chr22_23405454 0 23405454 T T T T T T T T G G G G T T T T T T T T
22 chr22_23436618 0 23436618 A A A A A A A A C C C C A A A A A A A A
22 chr22_23444951 0 23444951 C C C C C C C C A A A A C C C C C C C C
22 chr22_23445142 0 23445142 G G T T T T G G T T T T T T T T T T G G
22 chr22_23446354 0 23446354 G G G G G G G G G G G G G G T T G G G G
22 chr22_23468422 0 23468422 C C C C C G C C C C C C C C C C C C C C
22 chr22_23470511 0 23470511 A A A A A A A A A A A A C C C C C C A A
22 chr22_23475256 0 23475256 T T T T T T T T G T T T T T T T T T T T
22 chr22_23515783 0 23515783 C C C C C C C C G G G G C C C C C C C C
22 chr22_23528874 0 23528874 C C G G G G C C G G G G G G G G G G C C
22 chr22_23530104 0 23530104 G G G G G G G G C C C C G G G G G G G G
22 chr22_23547694 0 23547694 C C C C C C C C A A A A C C C C C C C C
22 chr22_23564207 0 23564207 C C C C C C C C G G G G C C C C C C C C
22 chr22_23564285 0 23564285 T T T T T T T T T T T T G G T T T T T T
22 chr22_23569594 0 23569594 C C C C C C C C G G G G C C C C C C C C
22 chr22_23570148 0 23570148 T T T T T T T T T T G T T T T T T T T T
22 chr22_23596163 0 23596163 C C C C C C C C A A A A C C C C C C C C
22 chr22_23613251 0 23613251 A A A A A A A A A A A A A T A A A A A A
22 chr22_23618065 0 23618065 C C C C C C A A C C C C C C C C C C C C
22 chr22_23629902 0 23629902 T T T T T T T T A A A A T T T T T T T T
22 chr22_23644843 0 23644843 G G G G G G G G G G G G G G C C G G G G
22 chr22_23646814 0 23646814 G G G G G G G G G G G G G T G G G G G G
22 chr22_23652854 0 23652854 G G G G T T G G G G G G G G G G G G G G
22 chr22_23669275 0 23669275 G G G G G G G G G G G G C G G G G G G G
22 chr22_23683571 0 23683571 G G T T T T G G G G G G G G G G G G G G
22 chr22_23697388 0 23697388 G G G G G G G G G G G G T T T T T T G G
22 chr22_23711340 0 23711340 G G G G G G G G T T T T G G G G G G G G
22 chr22_23714733 0 23714733 G G G G G G G G G G G G G G G G T T G G
22 chr22_23717561 0 23717561 A A A A A A A A C C C C A A A A A A A A
22 chr22_23751666 0 23751666 A A A T A A A A A A A A A A A A A A A A
22 chr22_23788082 0 23788082 G G G G G G G G T T T T G G G G G G G G
22 chr22_23792214 0 23792214 T T G G G G T T G G G G G G G G G G T T
22 chr22_23815291 0 23815291 G G G G G G G G G G C G G G G G G G G G
22 chr22_23833093 0 23833093 G G G G G G G G T T T T G G G G G G G G
22 chr22_23852900 0 23852900 C C C C C C C C C C C C C C C C A C C C
22 chr22_23868180 0 23868180 G G G G G G G G T T T T G G G G G G G G
22 chr22_23869262 0 23869262 C C C C C C C C C C C C C C G G C C C C
22 chr22_23887973 0 23887973 T T T T G T T T T T T T T T T T T T T T
22 chr22_24011431 0 24011431 C C C C C C C C C C C C C C C G C C C C
22 chr22_24017380 0 24017380 T T T T T T T T T T T T T T G T T T T T
22 chr22_24026151 0 24026151 G G T T T T G G G G G G G G G G G G G G
22 chr22_24035315 0 24035315 A A A A A A A A A A A A A T A A A A A A
22 chr22_24035332 0 24035332 G G G G G G G G G G G T G G G G G G G G
22 chr22_24036307 0 24036307 G G G G G G T T G G G G G G G G G G G G
22 chr22_24038785 0 24038785 A A C C C C A A A A A A A A A A A A A A
22 chr22_24041491 0 24041491 A A A A A A A A A A A A A A A C A A A A
22 chr22_24083143 0 24083143 C C C G C C C C C C C C C C C C C C C C
22 chr22_24086369 0 24086369 C G C G G G C G G G G G G G G G G G G G
22 chr22_24098094 0 24098094 C C C C C C C C A A A A C C C C C C C C
22 chr22_24102281 0 24102281 C C C C C C C C G G G G C C C C C C C C
22 chr22_24114589 0 24114589 A A A A A A A A A A A A A A A C A A A A
22 chr22_24122378 0 24122378 A A A A A A A A A A A A A C A A A A A A
22 chr22_24138135 0 24138135 G G G G G G G G G T T T G G G G G G G G
22 chr22_24140251 0 24140251 C C C C C C C C C C C G C C C C C C C C
22 chr22_24163725 0 24163725 T T T T A T T T T T T T T T T T T T T T
22 chr22_24165868 0 24165868 T T T T T T T T A T A T T T T T T T T T
22 chr22_24166328 0 24166328 T T T T T T T T A A A A T T T T T T T T
22 chr22_24190890 0 24190890 G G G G G G G G G G G G C G G G G G G G
22 chr22_24200776 0 24200776 T T T T T T T T G G G G T T T T T T T T
22 chr22_24213508 0 24213508 G G C C C C G G G G G G G G G G G G G G
22 chr22_24215543 0 24215543 G G G G G G G G G G G G G G G T G G G G
22 chr22_24218566 0 24218566 C C C C C C C C G G G G C C C C C C C C
22 chr22_24256802 0 24256802 G G G G G G G G G G G G G T G G G G G G
22 chr22_24259627 0 24259627 G G G G G G G G C C C C G G G G G G G G
22 chr22_24265074 0 24265074 G G G G G G G G G G G G C C G G G G G G
22 chr22_24352830 0 24352830 A A A A A A A A C C C C C C C C C C A A
22 chr22_24356155 0 24356155 A A A A A A A A A A A A A A C C C C A A
22 chr22_24365719 0 24365719 T T T T T T T T T T T T T T G G T T T T
22 chr22_24373684 0 24373684 G G G G G G G G C C C C G G G G G G G G
22 chr22_24395362 0 24395362 C C C C C C C C C C C C C C C C G G C C
22 chr22_24414239 0 24414239 C C G G G G C C C C C C C C C C C C C C
22 chr22_24415130 0 24415130 C C C C C C C C G G G G C C C C C C C C
22 chr22_24426089 0 24426089 C C G G C G C C C C C C C C C C C C C C
22 chr22_24449046 0 24449046 G G G G G G G G G G G G G T G G G G G G
22 chr22_24452900 0 24452900 G G G G G G G G C C C C G G G G G G G G
22 chr22_24486939 0 24486939 G G G G G G G G G G G G G G C G G G G G
22 chr22_24495434 0 24495434 G G G G G G G G G G G G G G G G T T G G
22 chr22_24532580 0 24532580 C C C C C C C C G G G G C C C C C C C C
22 chr22_24546724 0 24546724 C C C C C C C C C C C C C C A A C C C C
22 chr22_24548020 0 24548020 T T T T T T T T T T T T G G T T T T T T
22 chr22_24564161 0 24564161 A A A A A A A A A A A C A A A A A A A A
22 chr22_24579568 0 24579568 C C C C C C C C A C C C C C C C C C C C
22 chr22_24590274 0 24590274 C C G G G G C C G G G G G G G G G G C C
22 chr22_24596793 0 24596793 T T T T T T T T T T T T T T T T G T T T
22 chr22_24598650 0 24598650 G G G G G G G G C C C C G G G G G G G G
22 chr22_24604642 0 24604642 T T T T T T T T G G G G T T T T T T T T
22 chr22_24611581 0 24611581 C C C C C C C C G G G G C C C C C C C C
22 chr22_24639963 0 24639963 T T G G G G G G G G G G G G G G G G T T
22 chr22_24644436 0 24644436 G G C C C C C C C C C C C C C C C C G G
22 chr22_24653913 0 24653913 C C C C C C C C G G G G C C C C C C C C
22 chr22_24683900 0 24683900 T T A A A A T T T T T T T T T T T T T T
22 chr22_24689097 0 24689097 T T G G G G T T G G G G G G G G G G T T
22 chr22_24709872 0 24709872 T T A A A A T T T T T T T T T T T T T T
22 chr22_24729963 0 24729963 T T A A A A T T T T T T T T T T T T T T
22 chr22_24744010 0 24744010 T T G G G G T T T T T T T T T T T T T T
22 chr22_24746674 0 24746674 G G G G G G G G C C C C G G G G G G G G
22 chr22_24758941 0 24758941 T T T T T T T T T T T T A T T T T T T T
22 chr22_24760716 0 24760716 T T T T T T T T G G G G T T T T T T T T
22 chr22_24779994 0 24779994 C C G G G G C C C C C C C C C C C C C C
22 chr22_24791872 0 24791872 G G G G G G G G G T G T G G G G G G G G
22 chr22_24794218 0 24794218 T T T T T T T T A A A A T T T T T T T T
22 chr22_24839253 0 24839253 C C C C C C C C C C C C C C C C C G C C
22 chr22_24855796 0 24855796 T T T T T T T T A A A A T T T T T T T T
22 chr22_24856531 0 24856531 T T A A A A T T T T T T T T T T T T T T
22 chr22_24857554 0 24857554 A A A A A A A A A A A A A T A A A A A A
22 chr22_24861546 0 24861546 G G G G G G G G G G G G G G T T G G G G
22 chr22_24887751 0 24887751 T T T T T T T T T T T T T T A A T T T T
22 chr22_24891314 0 24891314 G G G G G G G G T T T T G G G G G G G G
22 chr22_24907449 0 24907449 G G G G G G G G T T T T G G G G G G G G
22 chr22_24911392 0 24911392 A A A A A A A A A A A A A A A A A C A A
22 chr22_24921898 0 24921898 C C C C C C C C C C C C G G C C C C C C
22 chr22_24949208 0 24949208 G G G G G G G G T T T T G G G G G G G G
22 chr22_24953550 0 24953550 C C C C C C C C A A A A C C C C C C C C
22 chr22_24972613 0 24972613 C C C C C C C C G G G G C C C C C C C C
22 chr22_24993192 0 24993192 A A A C A A A A A A A A A A A A A A A A
22 chr22_25005642 0 25005642 A A C C C C A A A A A A A A A A A A A A
22 chr22_25035156 0 25035156 A A A A A A A A A T A T A A A A A A A A
22 chr22_25035411 0 25035411 G G G G G G G G G T G T G G G G G G G G
22 chr22_25041478 0 25041478 T T G G G G T T T T T T T T T T T T T T
22 chr22_25066532 0 25066532 A A A A A A A A T T T T A A A A A A A A
22 chr22_25110819 0 25110819 C C C C C C C C C C C C A C C C C C C C
22 chr22_25116656 0 25116656 C C C C A A C C C C C C A C C C C C C C
22 chr22_25132788 0 25132788 T T A T T T T T T T T T T T T T T T T T
22 chr22_25136163 0 25136163 A A A A A A A A C C C C A A A A A A A A
22 chr22_25136322 0 25136322 A A A A A A A A A A A A A A A A A C A A
22 chr22_25148905 0 25148905 G G T T T T G G G G G G G G G G G G G G
22 chr22_25149884 0 25149884 G G G G C G G G G G G G G G G G G G G G
22 chr22_25161694 0 25161694 T T T T T T T T A A A A T T T T T T T T
22 chr22_25163062 0 25163062 T T T T T T T T A A A A T T T T T T T T
22 chr22_25166875 0 25166875 G G C C C C G G C C C C C C C C C C G G
22 chr22_25169127 0 25169127 A A A A A A A A A A A A T T T T T T A A
22 chr22_25169404 0 25169404 C C C C C C C C G G G G C C C C C C C C
22 chr22_25172969 0 25172969 C C C C C C C C C C C C C C G G C C C C
22 chr22_25201131 0 25201131 C C C C C C C C C C C C C C C C A C C C
22 chr22_25201311 0 25201311 G G G G G G G G G G G G C G G G G G G G
22 chr22_25226343 0 25226343 A A C C C C C C C C C C C C C C C C A A
22 chr22_25233473 0 25233473 G G G G G G G G G G G G G G C C G G G G
22 chr22_25283458 0 25283458 C C C C C C C C A A A A C C C C C C C C
22 chr22_25290258 0 25290258 C C C C C C C C A C A C C C C C C C C C
22 chr22_25301671 0 25301671 G G G G G G G G T T T T G G G G G G G G
22 chr22_25315066 0 25315066 C C C C C C C C C C C C C C C C G G C C
22 chr22_25339334 0 25339334 A A A A A A A A A A A A A A A A C C A A
22 chr22_25340073 0 25340073 A A A C A A A A A A A A A A A A A A A A
22 chr22_25364457 0 25364457 G G G G G G G G G T G G G G G G G G G G
22 chr22_25371473 0 25371473 A A A A A A A A A A A A A A T T A A A A
22 chr22_25389559 0 25389559 G G C C C C G G C C C C C C C C C C G G
22 chr22_25393012 0 25393012 T T T T T T T T T T A T T T T T T T T T
22 chr22_25417364 0 25417364 A A A A A A A A A A A A A A A A C C A A
22 chr22_25427444 0 25427444 G G G G G G G G G G G T G G G G G G G G
22 chr22_25467447 0 25467447 C C A C C C C C C C C C C C C C C C C C
22 chr22_25518404 0 25518404 T T T T T T T T T T T T T T T T G G T T
22 chr22_25537836 0 25537836 A A A A A A A A C C C C A A A A A A A A
22 chr22_25547690 0 25547690 C C C C C C A A C C C C C C C C C C C C
22 chr22_25549797 0 25549797 C C C C C C C C C C C C C C C C G G C C
22 chr22_25559597 0 25559597 G G G G G G G G G G G T G G G G G G G G
22 chr22_25565149 0 25565149 G G G G G G G G G G G G G T G G G G G G
22 chr22_25565856 0 25565856 A A A A A A A A A A A A A A C C A A A A
22 chr22_25580713 0 25580713 C C C C C C C C C C C C C C C C G G C C
22 chr22_25580814 0 25580814 T T T T T T T T T T T T T T G G T T T T
22 chr22_25584285 0 25584285 G G G G G G G G G G G G G G C C G G G G
22 chr22_25588376 0 25588376 C C C C C C C C A A A A C C C C C C C C
22 chr22_25609976 0 25609976 A A A A A A A A A A A A A C A A A A A A
22 chr22_25615245 0 25615245 T T T T T T T T T T T T G T T T T T T T
22 chr22_25615424 0 25615424 G G G G G G G G C C C C G G G G G G G G
22 chr22_25680032 0 25680032 G T G G G G G G G G G G G G G G G G G G
22 chr22_25682568 0 25682568 G G C G C C G G G G G G G G G G G G G G
22 chr22_25695949 0 25695949 A A A A A A A A C C C C A A A A A A A A
22 chr22_25710266 0 25710266 G G G G G G G G G G G G C G G G G G G G
22 chr22_25714267 0 25714267 C C C C C C C C G G G G C C C C C C C C
22 chr22_25723788 0 25723788 G G G G G G G G G G G G T T T T G G G G
22 chr22_25731014 0 25731014 C C C C C C C C A A A A C C C C C C C C
22 chr22_25751701 0 25751701 G G T T T T G G G G G G G G G G G G G G
22 chr22_25751986 0 25751986 C C C C C C C C C C C C C C C C C G C C
22 chr22_25760430 0 25760430 G G G G T T G G G G G G G G G G G G G G
22 chr22_25767014 0 25767014 T T T T A A T T T T T T T T T T T T T T
22 chr22_25770842 0 25770842 G G C G G G G G G G G G G G G G G G G G
22 chr22_25774101 0 25774101 T T T T T T T T A A A A T T T T T T T T
22 chr22_25775798 0 25775798 T T T T T T T T G G G G T T T T T T T T
22 chr22_25778370 0 25778370 G G G G G G G G C C C C G G G G G G G G
22 chr22_25796478 0 25796478 C C C C C C C C C C C C C C C C C G C C
22 chr22_25803171 0 25803171 C C G G G G C C G G G G G G G G G G C C
22 chr22_25819041 0 25819041 A A A A A A A A A A A A A A A C A A A A
22 chr22_25840381 0 25840381 A T T T T T T T T T T T T T T T T T A A
22 chr22_25849458 0 25849458 G G G G G G G G C C C C G G G G G G G G
22 chr22_25859386 0 25859386 C C C C C C C C G G G G C C C C C C C C
22 chr22_25861014 0 25861014 T T T T T T T T T T T T T T A T T T T T
22 chr22_25886475 0 25886475 A A A A A A A A C C C C A A A A A A A A
22 chr22_25893124 0 25893124 T T T T T T T T G G G G T T T T T T T T
22 chr22_25929161 0 25929161 G T T T T T T T T T T T T T T T T T G G
22 chr22_25930099 0 25930099 G G G G G G G G G G C C G G G G G G G G
22 chr22_25957700 0 25957700 C C G G G G C C G G G G G G G G G G C C
22 chr22_25957798 0 25957798 T T T T T T A A T T T T T T T T T T T T
22 chr22_25969813 0 25969813 G G G G T T G G G G G G G G G G G G G G
22 chr22_26009304 0 26009304 T T T T T T T T T T T T T T A T T T T T
22 chr22_26022536 0 26022536 G G C G G G G G G G G G G G G G G G G G
22 chr22_26048213 0 26048213 C C A A A A A A A A A A A A A A A A A A
22 chr22_26060069 0 26060069 G G G G G G G G G G G G G G C C G G G G
22 chr22_26068456 0 26068456 A A A A A A A A A A A T A A A A A A A A
22 chr22_26072152 0 26072152 T T T T T T T T T T T T T T T T G G T T
22 chr22_26086179 0 26086179 G G G G G G G G G G G G G G G G C C G G
22 chr22_26087176 0 26087176 C C C C C C C C C C C C C C C C A A C C
22 chr22_26099798 0 26099798 G G G G G G G G G G G G G G G G C C G G
22 chr22_26106057 0 26106057 C C C C C C C C C C C C A A C C C C C C
22 chr22_26119780 0 26119780 G G T T T T G G T T T T T T T T T T G G
22 chr22_26155906 0 26155906 C C C C C C G G C C C C C C C C C C C C
22 chr22_26166801 0 26166801 G G T T T T T T T T T T T T T T T T G G
22 chr22_26194807 0 26194807 G G G G G G G G C G G G G G G G G G G G
22 chr22_26198339 0 26198339 G G G G G G G G C C C C G G G G G G G G
22 chr22_26208581 0 26208581 C C C C C C C C C C C C C C A C C C C C
22 chr22_26215275 0 26215275 G G G G G G G G T T T T G G G G G G G G
22 chr22_26219897 0 26219897 G G G G G G G G C C C C G G G G G G G G
22 chr22_26279319 0 26279319 G G C G G G G G G G G G G G G G G G G G
22 chr22_26302458 0 26302458 C C C C A A C C C C C C C C C C C C C C
22 chr22_26316745 0 26316745 A A C C C C C C C C C C C C C C C C A A
22 chr22_26316886 0 26316886 C C C C C C C C C C C C C C C G C C C C
22 chr22_26320436 0 26320436 G G G G G G G G G G G G G G G G C C G G
22 chr22_26326131 0 26326131 T T T T T T T T G G G G T T T T T T T T
22 chr22_26329625 0 26329625 A A A A A A A A C C C C A A A A A A A A
22 chr22_26336254 0 26336254 C C A C C C C C C C C C C C C C C C C C
22 chr22_26340350 0 26340350 T T T T T T T T G T T T T T T T T T T T
22 chr22_26354802 0 26354802 G G C C G G G G G G G G G G G G G G G G
22 chr22_26358698 0 26358698 G G G G G G G G C C C C G G G G G G G G
22 chr22_26375154 0 26375154 G G T T T T G G T T T T T T T T T T G G
22 chr22_26422159 0 26422159 A A A A A A A A T T T T A A A A A A A A
22 chr22_26451437 0 26451437 A A C C C C C C C C C C C C C C C C C C
22 chr22_26460507 0 26460507 C C C C C C C C C C C C C C G G C C C C
22 chr22_26492994 0 26492994 C C C C C C C C C C C C C G C C C C C C
22 chr22_26507859 0 26507859 T T T T T T T T T T T T T T T T A A T T
22 chr22_26526938 0 26526938 A A A A A A A A A A A A A A A C A A A A
22 chr22_26534318 0 26534318 C C G G C C C C C C C C C C C C C C C C
22 chr22_26539038 0 26539038 T T T T T T T T T T T T T T A T T T T T
22 chr22_26549557 0 26549557 T T T T T T T T G G G G T T T T T T T T
22 chr22_26570981 0 26570981 G G G G G G G G T T T T G G G G G G G G
22 chr22_26612763 0 26612763 T T G G G G T T G G G G G G G G G G T T
22 chr22_26639780 0 26639780 C C C C C C C C A A A A C C C C C C C C
22 chr22_26640075 0 26640075 A A C C C C C C C C C C C C C C C C A A
22 chr22_26665963 0 26665963 A A A A A A A A T T T T A A A A A A A A
22 chr22_26683077 0 26683077 T T G G G G G G G G G G G G G G G G T T
22 chr22_26683789 0 26683789 C C G G G G C C C C C C C C C C C C C C
22 chr22_26691396 0 26691396 C C C C C C C C C C C C C C A A C C C C
22 chr22_26698031 0 26698031 A A A A A A A A C C C C A A A A A A A A
22 chr22_26713425 0 26713425 A A A A A A A A A A A A A A C C A A A A
22 chr22_26721145 0 26721145 G G G G G G G G G G G G C G G G G G G G
22 chr22_26727952 0 26727952 G G G G G G G G G G G G C C G G G G G G
22 chr22_26730503 0 26730503 G G G G G T G G G G G G G G G G G G G G
22 chr22_26746707 0 26746707 C C C C C C C C C C C C C C C G C C C C
22 chr22_26760609 0 26760609 G G G G G G C C G G G G G G G G G G G G
22 chr22_26768170 0 26768170 C C C C C C C C G G G G C C C C C C C C
22 chr22_26799112 0 26799112 G G G G G G T T G G G G G G G G G G G G
22 chr22_26815487 0 26815487 T T T T T T T T T T T T G T T T T T T T
22 chr22_26819771 0 26819771 C C C C C C C C A A A A A A A A A A C C
22 chr22_26828060 0 26828060 A A C C C C A A C C C C C C C C C C A A
22 chr22_26839313 0 26839313 G G G G G G G G C C C C C C C C C C G G
22 chr22_26844864 0 26844864 C C C C C C C C A C C C C C C C C C C C
22 chr22_26851770 0 26851770 C C C C C G C C C C C C C C C C C C C C
22 chr22_26853041 0 26853041 G G G G G G G G G G G G G G G G T T G G
22 chr22_26879354 0 26879354 A A A A A T A A A A A A A A A A A A A A
22 chr22_26888609 0 26888609 G G G G G G G G C C C C G G G G G G G G
22 chr22_26889933 0 26889933 G G G G G G G G G G G G G G G G T T G G
22 chr22_26897573 0 26897573 G G G G G G G G G G G G G G G G C G G G
22 chr22_26905031 0 26905031 C C C C C C C C A A A A C C C C C C C C
22 chr22_26928449 0 26928449 C C C C C C C C C C C C C C G G C C C C
22 chr22_26930795 0 26930795 G G G G G G C C G G G G G G G G G G G G
22 chr22_26933582 0 26933582 G G G G G G G G G G G G C G G G G G G G
22 chr22_26945463 0 26945463 C C C C C C C C C C C C G G G G C C C C
22 chr22_26977834 0 26977834 C C G G G G C C G G G G G G G G G G C C
22 chr22_26984650 0 26984650 C C G G G G C C G G G G G G G G G G C C
22 chr22_27001137 0 27001137 C C C C C C C C G G G G C C C C C C C C
22 chr22_27019527 0 27019527 C C C C C C C C C C C C G G G G G G C C
22 chr22_27033974 0 27033974 G G G G G G G G G G G G G G G G C G G G
22 chr22_27034663 0 27034663 C C C C C C C C A A A A C C C C C C C C
22 chr22_27135245 0 27135245 G G G G G G G G C C C C G G G G G G G G
22 chr22_27136716 0 27136716 C C C C C C C C C G C C C C C C C C C C
22 chr22_27175692 0 27175692 A A A A A A A A C C C C A A A A A A A A
22 chr22_27188142 0 27188142 C C C C C C C C G G G G C C C C C C C C
22 chr22_27194212 0 27194212 G G G G G G T T G G G G G G G G G G G G
22 chr22_27211968 0 27211968 C C C C C C A A C C C C C C C C C C C C
22 chr22_27228325 0 27228325 C C G G G G G G G G G G G G G G G G C C
22 chr22_27244972 0 27244972 C C C C C C C C C C C C G G C C C C C C
22 chr22_27253042 0 27253042 T T T T T T T T G T G G T T T T T T T T
22 chr22_27283678 0 27283678 A A A A A A A A C C C C A A A A A A A A
22 chr22_27302378 0 27302378 C C C C C C C C G G C G C C C C C C C C
22 chr22_27306646 0 27306646 A A A A A A A A A T A T A A A A A A A A
22 chr22_27345044 0 27345044 G G G G G G G G G G G G G G G G G T G G
22 chr22_27346590 0 27346590 G G G G G G C C G G G G G G G G G G G G
22 chr22_27350514 0 27350514 G G G G G G G G C C C C G G G G G G G G
22 chr22_27388863 0 27388863 T T T T T T T T T T T T G T T T T T T T
22 chr22_27405976 0 27405976 A A A A A A A A A A A A T T A A A A A A
22 chr22_27431232 0 27431232 A A A A A C A A A A A A A A A A A A A A
22 chr22_27437384 0 27437384 C C C C C C C C C C C C G G C C C C C C
22 chr22_27467227 0 27467227 C C C C C C C C G G G G C C C C C C C C
22 chr22_27507058 0 27507058 G T G G G G G G G G G G G G G G G G G G
22 chr22_27508557 0 27508557 G G G G G G G G G G G T G G G G G G G G
22 chr22_27528317 0 27528317 C C C C C C C C C C C C C C C C G G C C
22 chr22_27542455 0 27542455 T T T T T T T T T T T T G T T T T T T T
22 chr22_27580307 0 27580307 A A A A A A A A A A A A A A A A C C A A
22 chr22_27634420 0 27634420 T T T T T T T T G G G G T T T T T T T T
22 chr22_27653937 0 27653937 C C C C C C C C C C C C C C C C G G C C
22 chr22_27670772 0 27670772 G G C C C C G G G G G G G G G G G G G G
22 chr22_27702649 0 27702649 G G C C G G G G G G G G G G G G G G G G
22 chr22_27704083 0 27704083 C C C C C C C C C C C C C C C C C G C C
22 chr22_27705188 0 27705188 G G T T T T G G G G G G G G G G G G G G
22 chr22_27716495 0 27716495 T T T T T T T T T T T T G G T T T T T T
22 chr22_27722574 0 27722574 A A A A A A A A A C A A A A A A A A A A
22 chr22_27741153 0 27741153 G G G G C G G G G G G G G G G G G G G G
22 chr22_27745636 0 27745636 G G G G G G G G C C C C G G G G G G G G
22 chr22_27752271 0 27752271 G G C C C C G G C C C C C C C C C C G G
22 chr22_27753371 0 27753371 C C C C C C C C C C C C C C G G C C C C
22 chr22_27768968 0 27768968 C C G G G G C C C C C C C C C C C C C C
22 chr22_27794971 0 27794971 A A A C A A A A A A A A A A A A A A A A
22 chr22_27802988 0 27802988 T T T T T T T T G G G G T T T T T T T T
22 chr22_27820597 0 27820597 A A A A A A A A A A A A A C C C A A A A
22 chr22_27853240 0 27853240 G G T T G G G G G G G G G G G G G G G G
22 chr22_27858186 0 27858186 C C G G G G G G G G G G G G G G G G C C
22 chr22_27864889 0 27864889 T T T T T T T T G G G G T T T T T T T T
22 chr22_27907372 0 27907372 C C C G C C C C C C C C C C C C C C C C
22 chr22_27915403 0 27915403 C C C C C C C C C C C C C G C C C C C C
22 chr22_27916307 0 27916307 C C C C C C C C G G G G C C C C C C C C
22 chr22_27939016 0 27939016 C C C C C C C C C C C G C C C C C C C C
22 chr22_27943124 0 27943124 G G C G C G G G G G G G G G G G G G G G
22 chr22_27949353 0 27949353 C C C C C C C C C C C C C C C C A A C C
22 chr22_27975120 0 27975120 C C G G C G C C C C C C C C C C C C C C
22 chr22_27993624 0 27993624 G G G G G G G G G G G G G G G G C C G G
22 chr22_28037987 0 28037987 G G G G G G G G G G C G G G G G G G G G
22 chr22_28049856 0 28049856 A T A A A A A A A A A A A A A A A A A A
22 chr22_28080927 0 28080927 G G G G G G C C G G G G G G G G G G G G
22 chr22_28095058 0 28095058 G G C C C C G G G G G G G G G G G G G G
22 chr22_28097201 0 28097201 A A A A A A A A A A A A A A A A A T A A
22 chr22_28097370 0 28097370 G G T T T T G G G G G G G G G G G G G G
22 chr22_28104460 0 28104460 C C G G C C C C C C C C C C C C C C C C
22 chr22_28145085 0 28145085 C C G G C C C C C C C C C C C C C C C C
22 chr22_28147188 0 28147188 G G G G G G G G G G G G G T G G G G G G
22 chr22_28149462 0 28149462 A A A A A A A A A A A A C C C C A A A A
22 chr22_28164320 0 28164320 G G G G G G T T G G G G G G G G G G G G
22 chr22_28190036 0 28190036 C C C C C C C C G G G G G G G G G G C C
22 chr22_28191978 0 28191978 G G G G G G G G G G G G G G G G C G G G
22 chr22_28205877 0 28205877 A C C C C C C C C C C C C C C C C C A A
22 chr22_28213023 0 28213023 G G G G G G G G G T G T G G G G G G G G
22 chr22_28223783 0 28223783 G G G G G G C C G G G G G G G G G G G G
22 chr22_28227130 0 28227130 G G G G G G C C G G G G G G G G G G G G
22 chr22_28264051 0 28264051 T T T T T T T T G G G G T T T T T T T T
22 chr22_28304271 0 28304271 G T T T T T T T T T T T T T T T T T T T
22 chr22_28305248 0 28305248 C C C C C C C C G G G G G G G G G G C C
22 chr22_28311572 0 28311572 A A A A A A A A C C C C A A A A A A A A
22 chr22_28350650 0 28350650 A A A A A A A A A A A A A A A A A T A A
22 chr22_28366790 0 28366790 G G G G G G G G T T T T G G G G G G G G
22 chr22_28371656 0 28371656 T T T T T T T T G G G G T T T T T T T T
22 chr22_28380244 0 28380244 G G G G G G G G G G G G T T G G G G G G
22 chr22_28382904 0 28382904 G G G G G G G G G G G G C G G G G G G G
22 chr22_28404968 0 28404968 G G G G G G G G G G C G G G G G G G G G
22 chr22_28415087 0 28415087 T T T T T T T T A A A A T T T T T T T T
22 chr22_28461613 0 28461613 C C C C A C C C C C C C C C C C C C C C
22 chr22_28463393 0 28463393 C C C C C C C C G G G G C C C C C C C C
22 chr22_28463425 0 28463425 G G G G G G G G G T G G G G G G G G G G
22 chr22_28476218 0 28476218 A A A A A A A A T T T T A A A A A A A A
22 chr22_28493285 0 28493285 G G G G G G G G G G G G G G G T G G G G
22 chr22_28511287 0 28511287 T T T T T T T T G G G G T T T T T T T T
22 chr22_28517611 0 28517611 C C A A C C C C C C C C C C C C C C C C
22 chr22_28520810 0 28520810 T T T T T T T T T T T T G T T T T T T T
22 chr22_28532763 0 28532763 T T T T T T T T G T T T T T T T T T T T
22 chr22_28533143 0 28533143 T T T T T T T T A A A A T T T T T T T T
22 chr22_28542016 0 28542016 T T T T T T T T T T T T T T A T T T T T
22 chr22_28547724 0 28547724 T T T T T T T T T T T T A T T T T T T T
22 chr22_28551149 0 28551149 T T G G G G G G G G G G G G G G G G T T
22 chr22_28561782 0 28561782 C C C C C C A A C C C C C C C C C C C C
22 chr22_28571220 0 28571220 G G G G G G G G C G G G G G G G G G G G
22 chr22_28579292 0 28579292 G G G G G G G G C G C C G G G G G G G G
22 chr22_28595851 0 28595851 G G G G G G G G T T T T G G G G G G G G
22 chr22_28616465 0 28616465 C C C C C C C C C C C C C C G G C C C C
22 chr22_28632594 0 28632594 A A A A A A A A A A A A A A A A C C A A
22 chr22_28634565 0 28634565 C C C C C C C C A A A A C C C C C C C C
22 chr22_28639868 0 28639868 A A A A A A A A A A A A A T T T T T A A
22 chr22_28642538 0 28642538 T T T T T T T T G G G G T T T T T T T T
22 chr22_28647041 0 28647041 A A T T T T A A A A A A A A A A T T A A
22 chr22_28652682 0 28652682 C C C C C C C C C C C C C C C C G G C C
22 chr22_28664294 0 28664294 G G G G G G G G T T T T G G G G G G G G
22 chr22_28668251 0 28668251 A A A A A A A A A A A A A A A A A C A A
22 chr22_28677273 0 28677273 G G G G G G G G C C C C G G G G G G G G
22 chr22_28681482 0 28681482 T T T T T T T T A A A A T T T T T T T T
22 chr22_28695541 0 28695541 T T T T T T T T T T T T G T G G T T T T
22 chr22_28695796 0 28695796 C C A A A A C C A A A A A A A A A A C C
22 chr22_28697554 0 28697554 T T T T T T A A T T T T T T T T T T T T
22 chr22_28708243 0 28708243 T T T T T T T T T T T T A T T T T T T T
22 chr22_28741253 0 28741253 T T T T G T T T T T T T T T T T T T T T
22 chr22_28747621 0 28747621 G G G G G G G G G G T T G G G G G G G G
22 chr22_28784518 0 28784518 G G G G G G G G G G C C G G G G G G G G
22 chr22_28793519 0 28793519 T T G T T T T T T T T T T T T T T T T T
22 chr22_28796216 0 28796216 T T T T T T T T A A A A T T T T T T T T
22 chr22_28800649 0 28800649 A A C C A A A A A A A A A A A A A A A A
22 chr22_28809049 0 28809049 G G G G G G G G C C C C G G G G G G G G
22 chr22_28811967 0 28811967 C C C C C C C C A A A A C C C C C C C C
22 chr22_28820298 0 28820298 G G G G G G G G T T T T G G G G G G G G
22 chr22_28839364 0 28839364 T T T T G T T T T T T T T T T T T T T T
22 chr22_28851879 0 28851879 C C C C C C C C A A A A C C C C C C C C
22 chr22_28854033 0 28854033 A C C C C C C C C C C C C C C C C C A A
22 chr22_28863073 0 28863073 A A A A A A A A T T T T A A A A A A A A
22 chr22_28885942 0 28885942 C C C C C C C C A A A A C C C C C C C C
22 chr22_28886553 0 28886553 C C C C C C C C C C C C A C C C C C C C
22 chr22_28908968 0 28908968 C C C C C C C C G G G G G G G G G G C C
22 chr22_28924518 0 28924518 T T T T T T T T T T G G T T T T T T T T
22 chr22_28929763 0 28929763 G G G G G G T T G G G G G G G G G G G G
22 chr22_28933730 0 28933730 G G C C C C C C C C C C C C C C C C C C
22 chr22_28938262 0 28938262 G G G G G G G G G G G G G G C G G G G G
22 chr22_28944002 0 28944002 C C G G C G C C C C C C C C C C C C C C
22 chr22_28973632 0 28973632 C C C C C C C C C C C C G G C C C C C C
22 chr22_28976609 0 28976609 G G G G G T G G G G G G G G G G G G G G
22 chr22_28978937 0 28978937 T T T T T T T T A A A A T T T T T T T T
22 chr22_28982771 0 28982771 A A A T T T A A A A A A A A A A A A A A
22 chr22_28995142 0 28995142 T T T T T T T T T T T T A T T T T T T T
22 chr22_29003568 0 29003568 A A A A A A A A A T A A A A A A A A A A
22 chr22_29005974 0 29005974 C C C C C C C C C C C C C G C C C C C C
22 chr22_29014675 0 29014675 A A A A A A A A A A A A A A C C A A A A
22 chr22_29030815 0 29030815 C C G G G G C C G G G G G G G G G G C C
22 chr22_29051912 0 29051912 G G G G G G G G T T T T G G G G G G G G
22 chr22_29053398 0 29053398 G G G G G G G G G G G G C G G G G G G G
22 chr22_29055864 0 29055864 G G G G G G G G G G G G G G G G C C G G
22 chr22_29066100 0 29066100 G G C C G G G G G G G G G G G G G G G G
22 chr22_29071556 0 29071556 T T G G G T T T T T T T T T T T T T T T
22 chr22_29071941 0 29071941 G G G G G G G G G G G G C G G G G G G G
22 chr22_29078627 0 29078627 G G G G G T G G G G G G G G G G G G G G
22 chr22_29080775 0 29080775 C C C C C C C C C C C C C C C C A A C C
22 chr22_29107161 0 29107161 G G G G G G G G T T T T G G G G G G G G
22 chr22_29141270 0 29141270 C C C C C C C C C C G G C C C C C C C C
22 chr22_29154615 0 29154615 C C C C A C C C C C C C C C C C C C C C
22 chr22_29167070 0 29167070 A A A A A A A A A A A A A A A A T T A A
22 chr22_29223850 0 29223850 G G G G G G G G G G G G C C G G C C G G
22 chr22_29239834 0 29239834 A A A A A A A A T T T T A A A A A A A A
22 chr22_29257870 0 29257870 T T T T T T T T G T T T T T T T T T T T
22 chr22_29272025 0 29272025 G G G G G G T T G G G G G G G G G G G G
22 chr22_29277714 0 29277714 G G G G G G G G G G T T G G G G G G G G
22 chr22_29284301 0 29284301 C C C C C C C C C G C C C C C C C C C C
22 chr22_29285412 0 29285412 G G G G G G G G G G G G C C G G G G G G
22 chr22_29292902 0 29292902 C C A C A A C C C C C C C C C C C C C C
22 chr22_29293457 0 29293457 T T G T T T T T T T T T T T T T T T T T
22 chr22_29295938 0 29295938 A A A A A T A A A A A A A A A A A A A A
22 chr22_29296287 0 29296287 T T T T T T T T G G G G T T T T T T T T
22 chr22_29305846 0 29305846 A A C C C C A A A A A A A A A A A A A A
22 chr22_29314581 0 29314581 T T T T T T T T A A A A T T T T T T T T
22 chr22_29329556 0 29329556 G G G G G G G G T T T T G G G G G G G G
22 chr22_29340584 0 29340584 G G G G G G G G G G G G G G G G G T G G
22 chr22_29366642 0 29366642 G G G G G G G G G G C C G G G G G G G G
22 chr22_29385378 0 29385378 G G G G G G G G G G G G G G G T G G G G
22 chr22_29410872 0 29410872 C G G G G G C C G G G G G G G G G G G G
22 chr22_29415731 0 29415731 T T T T T T T T G G G G T T T T T T T T
22 chr22_29418390 0 29418390 A A A A A A A A C C C C A A A A A A A A
22 chr22_29429910 0 29429910 T T T T T T T T G G G G T T T T T T T T
22 chr22_29448033 0 29448033 G G G G G G G G T T T T G G G G G G G G
22 chr22_29471997 0 29471997 G G C C C C G G G G G G C C C C C C G G
22 chr22_29477505 0 29477505 C C C C C C C C G G C C C C C C C C C C
22 chr22_29506387 0 29506387 G T G G G G G G G G G G G G G G G G G G
22 chr22_29515732 0 29515732 T T T T T T T T A A A A T T T T T T T T
22 chr22_29517314 0 29517314 C C C C C C C C C C C C C C C C A C C C
22 chr22_29527644 0 29527644 G G G G G G G G G G G G T T G G G G G G
22 chr22_29541652 0 29541652 A A A A A A A A A A A A C C C C C C A A
22 chr22_29547154 0 29547154 G G G G G G G G G G G G G G T T G G G G
22 chr22_29553135 0 29553135 G G G G G G G G G G G G G G C C G G G G
22 chr22_29575874 0 29575874 T T T T T T T T G T T T T T T T T T T T
22 chr22_29599209 0 29599209 C C A A A A C C A A A A A A A A A A C C
22 chr22_29614805 0 29614805 G G G G G G G G C C C C G G G G G G G G
22 chr22_29626536 0 29626536 C C C C C C C C C C C C C C G G C C C C
22 chr22_29663292 0 29663292 A A A A A A A A A A A A A T A A A A A A
22 chr22_29666666 0 29666666 C C C C C C C C G G G G C C C C C C C C
22 chr22_29670693 0 29670693 A C C C C C C C C C C C C C C C C C C C
22 chr22_29675058 0 29675058 C C C C C C C C C C C C C C C C C G C C
22 chr22_29677851 0 29677851 T T T T T T T T A A A A T T T T T T T T
22 chr22_29683989 0 29683989 G G G G G G G G G G G G C G G G G G G G
22 chr22_29696098 0 29696098 G G G G G G G G G G G G T T G G G G G G
22 chr22_29703429 0 29703429 A A A T A A A A A A A A A A A A A A A A
22 chr22_29709589 0 29709589 T T T T A T T T T T T T T T T T T T T T
22 chr22_29717128 0 29717128 G G G G G G G G G G G G G T T T T T G G
22 chr22_29722020 0 29722020 T T T T T T T T T T T T G T T T T T T T
22 chr22_29739112 0 29739112 A A A A A A A A A A A T A A A A A A A A
22 chr22_29740481 0 29740481 T T T T T T G G T T T T T T T T T T T T
22 chr22_29743524 0 29743524 C G G G G G G G G G G G G G G G G G G G
22 chr22_29749464 0 29749464 G G G G G G G G G G G G G G C C G G G G
22 chr22_29755459 0 29755459 A A A A A A A A T T T T A A A A A A A A
22 chr22_29782247 0 29782247 G G G G G G G G G G G G G T G G G G G G
22 chr22_29789188 0 29789188 C C C C C C C C A A A A C C C C C C C C
22 chr22_29795064 0 29795064 C C C C C C C C G G G G C C C C C C C C
22 chr22_29800461 0 29800461 G G G G G G G G G G G G G T G G G G G G
22 chr22_29804901 0 29804901 T T T T T T T T T T T T G G G G G G T T
22 chr22_29816462 0 29816462 C C C C C C C C C G G G C C C C C C C C
22 chr22_29819637 0 29819637 C C C C C C C C C C C C C C C C A A C C
22 chr22_29822853 0 29822853 A A A A A A A A A A A A A A A A A C A A
22 chr22_29830353 0 29830353 C C C C C C C C G G G G C C C C C C C C
22 chr22_29834580 0 29834580 C C C C C C C C C C C C C C C C A C C C
22 chr22_29837649 0 29837649 G G G G G T G G G G G G G G G G G G G G
22 chr22_29841375 0 29841375 C C C C C C C C C C C C C G C C C C C C
22 chr22_29846717 0 29846717 G G G G C G G G G G G G G G G G G G G G
22 chr22_29861989 0 29861989 T T T T A T T T T T T T T T T T T T T T
22 chr22_29863137 0 29863137 T T T T T T T T A A A A T T T T T T T T
22 chr22_29874221 0 29874221 C C A C C C C C C C C C C C C C C C C C
22 chr22_29877915 0 29877915 G T G G G G G G G G G G G G G G G G G G
22 chr22_29903090 0 29903090 C C C C C C C C C C C C C C C G C C C C
22 chr22_29923049 0 29923049 T T T T T T T T T T T T T T T T A A T T
22 chr22_29928720 0 29928720 C C C C A C C C C C C C C C C C C C C C
22 chr22_29955834 0 29955834 A A A A A T A A T T T T T T T T T T A A
22 chr22_29974717 0 29974717 A A A A A A A A A A A A A A A A A C A A
22 chr22_29977008 0 29977008 A A C C A C A A A A A A A A A A A A A A
22 chr22_29990492 0 29990492 A A A A A A A A T T T T A A A A A A A A
22 chr22_30003201 0 30003201 G G G G C G G G G G G G G G G G G G G G
22 chr22_30011555 0 30011555 G G G G G G G G G G G G G G C C G G G G
22 chr22_30018771 0 30018771 T T T T T T T T G G G G T T T T T T T T
22 chr22_30041493 0 30041493 G G G G G G G G G G G G G T G G G G G G
22 chr22_30042998 0 30042998 C C C C C C C C C C C C A C C C C C C C
22 chr22_30065797 0 30065797 A C A A A A A A A A A A A A A A A A A A
22 chr22_30065818 0 30065818 C G G G G G G G G G G G G G G G G G G G
22 chr22_30067397 0 30067397 G G G G G G G G T T T T G G G G G G G G
22 chr22_30069267 0 30069267 T T T T T T T T G G G G T T T T T T T T
22 chr22_30072524 0 30072524 A A T T T T A A T T T T T T T T T T A A
22 chr22_30077941 0 30077941 G G G G G G G G G G G G C G G G G G G G
22 chr22_30089971 0 30089971 G G G G G G G G G T G G G G G G G G G G
22 chr22_30092149 0 30092149 C C C C C C C C A A A C C C C C C C C C
22 chr22_30101460 0 30101460 C C C C C C C C G G G G C C C C C C C C
22 chr22_30128236 0 30128236 C C A A A A C C A A A A A A A A A A C C
22 chr22_30141044 0 30141044 T T T T T T T T T T T T A T T T T T T T
22 chr22_30169177 0 30169177 C C C C C C C C C C C C C C G G C C C C
22 chr22_30183153 0 30183153 G G T T G G G G G G G G G G G G G G G G
22 chr22_30197899 0 30197899 A A A A A A A A T T T T A A A A A A A A
22 chr22_30206570 0 30206570 G G G G G G G G G G G G G T G G G G G G
22 chr22_30209678 0 30209678 T T T T T T T T G G G G T T T T T T T T
22 chr22_30210003 0 30210003 G G G G G G G G C G G G G G G G G G G G
22 chr22_30212860 0 30212860 C C C C C C C C A A A A C C C C C C C C
22 chr22_30235603 0 30235603 C C C C C C C C C C C C G G G G G G C C
22 chr22_30247177 0 30247177 C C C C C C C C C C C C C C C C C G C C
22 chr22_30248020 0 30248020 C C A A A A C C C C C C C C C C C C C C
22 chr22_30248122 0 30248122 C C A C A C C C C C C C C C C C C C C C
22 chr22_30251165 0 30251165 G G G G C G G G G G G G G G G G G G G G
22 chr22_30253541 0 30253541 G G G G G G G G T T T T T T T T T T G G
22 chr22_30254421 0 30254421 A A A A A A A A A A A A A A A C A A A A
22 chr22_30269897 0 30269897 G G G G G G G G G G G G C C G G G G G G
22 chr22_30273503 0 30273503 C C C C C C A A C C C C C C C C C C C C
22 chr22_30274676 0 30274676 G G C G G G G G G G G G G G G G G G G G
22 chr22_30278617 0 30278617 G G G T G G G G G G G G G G G G G G G G
22 chr22_30287831 0 30287831 A A A A A A A A A A A A C C A A A A A A
22 chr22_30301204 0 30301204 G G G G G G G G G G C G G G G G G G G G
22 chr22_30308477 0 30308477 T T T T T T T T T T T T A A A A A A T T
22 chr22_30314949 0 30314949 G G G G G G G G G G G G T T T T G G G G
22 chr22_30351353 0 30351353 C C C C C C C C A A A A C C C C C C C C
22 chr22_30358125 0 30358125 A A A A A A A A T T T T A A A A A A A A
22 chr22_30365651 0 30365651 C C C C C C C C A A A A C C C C C C C C
22 chr22_30383398 0 30383398 C C C C C C C C C C C C C C C C G G C C
22 chr22_30406165 0 30406165 A A A A A A A A A T A T A A A A A A A A
22 chr22_30415480 0 30415480 C C C C A A C C C C C C C C C C C C C C
22 chr22_30441158 0 30441158 A A A A A A A A T T T T A A A A A A A A
22 chr22_30473553 0 30473553 C C C C C C C C C C C C C C C C G G C C
22 chr22_30487549 0 30487549 G G G G G G T T G G G G G G G G G G G G
22 chr22_30501696 0 30501696 G G G G G G G G C C C C G G G G G G G G
22 chr22_30516131 0 30516131 C C C C C C C C C C C C C C C C A A C C
22 chr22_30520064 0 30520064 A A A A A A A A A A A A C C A A C C A A
22 chr22_30524151 0 30524151 A A A A A T A A A A A A A A A A A A A A
22 chr22_30528093 0 30528093 A A C C C C A A C C C C C C C C C C A A
22 chr22_30529769 0 30529769 T T T T G T T T T T T T T T T T T T T T
22 chr22_30549143 0 30549143 T T T T T T T T A A A A T T T T T T T T
22 chr22_30569420 0 30569420 A C C C C C C C C C C C C C C C C C A A
22 chr22_30600144 0 30600144 C C C C C C C C A A A A C C C C C C C C
22 chr22_30608788 0 30608788 C C C C C C C C C C C C C C A A C C C C
22 chr22_30618227 0 30618227 C C C C A C C C C C C C C C C C C C C C
22 chr22_30624375 0 30624375 G G G G G G G G G G G G G G G G C C G G
22 chr22_30628135 0 30628135 A A A A A A A A C C C C A A A A A A A A
22 chr22_30628257 0 30628257 G G G G G G G G G G C G G G G G G G G G
22 chr22_30637751 0 30637751 C C C C C C C C G G G G C C C C C C C C
22 chr22_30650036 0 30650036 C C C C C C C C A A A A C C C C C C C C
22 chr22_30660132 0 30660132 G G T T T T G G G G G G G G G G G G G G
22 chr22_30667110 0 30667110 C C C C C G C C G G G G C G G G G G C C
22 chr22_30667262 0 30667262 A A A A A A A A C C C C A A A A A A A A
22 chr22_30682497 0 30682497 T T G G G T T T T T T T T T T T T T T T
22 chr22_30694984 0 30694984 C C G G G G C C G G G G G G G G G G C C
22 chr22_30701967 0 30701967 C C C C C C G G C C C C C C C C C C C C
22 chr22_30735661 0 30735661 G G G G G G G G G G G T G G G G G G G G
22 chr22_30764976 0 30764976 T T T T T T T T A A A A T T T T T T T T
22 chr22_30773239 0 30773239 A A A A A A A A C C C C A A A A A A A A
22 chr22_30780847 0 30780847 G G G G G T G G G G G G G G G G G G G G
22 chr22_30797911 0 30797911 T T T T T T T T T T T T T T G G T T T T
22 chr22_30799733 0 30799733 T T T T A T T T T T T T T T T T T T T T
22 chr22_30817608 0 30817608 A A A C A A A A A A A A A A A A A A A A
22 chr22_30823210 0 30823210 G G G G G G G G G G G G G T G G G G G G
22 chr22_30823337 0 30823337 G G G G G G G G T T T T G G G G G G G G
22 chr22_30828938 0 30828938 C C C C C C C C A A A A C C C C C C C C
22 chr22_30828946 0 30828946 G G G G G G G G C G G G G G G G G G G G
22 chr22_30833196 0 30833196 T T G G G G T T G G G G G G G G G G T T
22 chr22_30838940 0 30838940 T T T T G T T T T T T T T T T T T T T T
22 chr22_30841055 0 30841055 C C C C C C G G C C C C C C C C C C C C
22 chr22_30847200 0 30847200 G G G G G G G G G G G G G G C C G G G G
22 chr22_30848481 0 30848481 G G G G G G G G C G C G G G G G G G G G
22 chr22_30850729 0 30850729 A A A A A A A A A A A A A A C C A A A A
22 chr22_30882683 0 30882683 G G G G G G G G G G C G G G G G G G G G
22 chr22_30912400 0 30912400 G G G G G G G G G G G G G G T T G G G G
22 chr22_30916485 0 30916485 G G G G G G G G G G G G G G T T G G G G
22 chr22_30926669 0 30926669 G G G G G G G G G G G G G G C C G G G G
22 chr22_30937397 0 30937397 C C C C A C C C C C C C C C C C C C C C
22 chr22_30937522 0 30937522 G G C C C C G G C C C C C C C C C C G G
22 chr22_30942227 0 30942227 T T G G G G T T T T T T T T T T T T T T
22 chr22_30945942 0 30945942 C C C G C C C C C C C C C C C C C C C C
22 chr22_30953737 0 30953737 A A A A A A A A A A A A A A C C A A A A
22 chr22_30961148 0 30961148 T T G G G G T T G G G G G G G G G G T T
22 chr22_30966298 0 30966298 C C C C C C C C G G G G C C C C C C C C
22 chr22_30990377 0 30990377 C C C C C C C C C C C G C C C C C C C C
22 chr22_30994930 0 30994930 G G G G G G G G G G G G C G G G G G G G
22 chr22_31033458 0 31033458 G G C C C G G G G G G G G G G G G G G G
22 chr22_31069892 0 31069892 G G G G G G G G G G G G T T G G G G G G
22 chr22_31072701 0 31072701 G G G G G G G G C C C C G G G G G G G G
22 chr22_31090222 0 31090222 A A A A A A A A C C C C A A A A A A A A
22 chr22_31092767 0 31092767 G G G G G G G G C C C C G G G G G G G G
22 chr22_31126286 0 31126286 G G G G G G G G G G G G C G G G G G G G
22 chr22_31130820 0 31130820 A A A A A A A A C C C C A A A A A A A A
22 chr22_31137711 0 31137711 G G C C C G G G G G G G G G G G G G G G
22 chr22_31183845 0 31183845 G G G G G G G G G G G G G G C C G G G G
22 chr22_31185744 0 31185744 G G G G G G G G G G G G C G G G G G G G
22 chr22_31188498 0 31188498 G G T T T T G G T T T T T T T T T T G G
22 chr22_31203983 0 31203983 G G C C C C G G C C C C C C C C C C G G
22 chr22_31220094 0 31220094 G G G G G G G G G G G T G G G G G G G G
22 chr22_31222588 0 31222588 C C C C C C C C C C C C C C C C A A C C
22 chr22_31225521 0 31225521 C C C C C G C C C C C C C C C C C C C C
22 chr22_31232987 0 31232987 A A T T T T A A A A A A A A A A A A A A
22 chr22_31233623 0 31233623 G G G G G G G G G G G G G T G G G G G G
22 chr22_31235415 0 31235415 A A A A A A A A C C C C A A A A A A A A
22 chr22_31242967 0 31242967 A A A A A A A A T T T T A A A A A A A A
22 chr22_31255927 0 31255927 A A T T T T A A T T T T T T T T T T A A
22 chr22_31273043 0 31273043 G G C C G G G G G G G G G G G G G G G G
22 chr22_31276743 0 31276743 C C C C C C C C A C C C C C C C C C C C
22 chr22_31286600 0 31286600 T T T T T T G G T T T T T T T T T T T T
22 chr22_31296945 0 31296945 C C C C C C C C G G G G C C C C C C C C
22 chr22_31317948 0 31317948 G G G G G G G G G G G G G G C C G G G G
22 chr22_31328380 0 31328380 C C C C C G C C C C C C C C C C C C C C
22 chr22_31332400 0 31332400 C C C C G G C C C C C C C C C C C C C C
22 chr22_31339746 0 31339746 G G G G G G T T G G G G G G G G G G G G
22 chr22_31363212 0 31363212 C C C C C G C C C C C C C C C C C C C C
22 chr22_31384743 0 31384743 G G G G G G G G G T G G G G G G G G G G
22 chr22_31387019 0 31387019 A A A C A A A A A A A A A A A A A A A A
22 chr22_31394206 0 31394206 G G G G G G G G C C C C G G G G G G G G
22 chr22_31396443 0 31396443 G G G G G G C C G G G G G G G G G G G G
22 chr22_31400857 0 31400857 T T T T T T T T T T G T T T T T T T T T
22 chr22_31408726 0 31408726 T T T T G G T T T T T T T T T T T T T T
22 chr22_31416434 0 31416434 T T T T T T T T A A A A T T T T T T T T
22 chr22_31422004 0 31422004 T T T T T T T T T T T T T T T T G T T T
22 chr22_31442520 0 31442520 G G G G G G G G G G C G G G G G G G G G
22 chr22_31444568 0 31444568 T T T T T T T T G T T T T T T T T T T T
22 chr22_31447976 0 31447976 T T T T T T T T G G G G T T T T T T T T
22 chr22_31455310 0 31455310 G G G G G G G G G T T T G G G G G G G G
22 chr22_31467264 0 31467264 G G G G G T G G G G G G G G G G G G G G
22 chr22_31478046 0 31478046 G G G G C C G G G G G G G G G G G G G G
22 chr22_31483616 0 31483616 C C C C C C C C A C A A C C C C C C C C
22 chr22_31496974 0 31496974 T T T T T T T T T T T T G T T T T T T T
22 chr22_31497438 0 31497438 T T T T T T T T G G G G T T T T T T T T
22 chr22_31503390 0 31503390 C C C G C C C C C C C C C C C C C C C C
22 chr22_31505847 0 31505847 C C C C C G C C C C C C C C C C C C C C
22 chr22_31509580 0 31509580 A A A A A A A A A T A A A A A A A A A A
22 chr22_31516901 0 31516901 C C C C C C C C G G G G C C C C C C C C
22 chr22_31517666 0 31517666 C C C C C C C C A C C C C C C C C C C C
22 chr22_31531547 0 31531547 G G G G G G G G C C C C G G G G G G G G
22 chr22_31534998 0 31534998 G G C C C C G G C C C C C C C C C C G G
22 chr22_31537408 0 31537408 C C C C C C C C C G C G C C C C C C C C
22 chr22_31571036 0 31571036 G G T T T T T T T T T T T T T T T T G G
22 chr22_31576608 0 31576608 T T T T T T A A T T T T T T T T T T T T
22 chr22_31586434 0 31586434 G G T T G G G G G G G G G G G G G G G G
22 chr22_31603168 0 31603168 T T T T T T T T T T T T G T G G T T T T
22 chr22_31605331 0 31605331 C C C C C G C C C C C C C C C C C C C C
22 chr22_31608777 0 31608777 G G T T T T T T T T T T T T T T T T G G
22 chr22_31634019 0 31634019 A A A A A A A A A A A A C C A A A A A A
22 chr22_31676227 0 31676227 T T T T T T T T G G G G T T T T T T T T
22 chr22_31680538 0 31680538 T T T T T T T T A A A A T T T T T T T T
22 chr22_31689885 0 31689885 T T T T T T T T T T G T T T T T T T T T
22 chr22_31716414 0 31716414 A A A A A A A A C C A C A A A A A A A A
22 chr22_31720654 0 31720654 A C C C C C C C C C C C C C C C C C C C
22 chr22_31726919 0 31726919 G G G G G G G G G G G G G T G G G G G G
22 chr22_31729977 0 31729977 T T T T T T T T T T A T T T T T T T T T
22 chr22_31740347 0 31740347 A A A A A C A A A A A A A A A A A A A A
22 chr22_31746968 0 31746968 C C C C C C C C C C C C A C C C C C C C
22 chr22_31795335 0 31795335 C C C C A C C C C C C C C C C C C C C C
22 chr22_31818262 0 31818262 C C C C C C C C C C C C A C C C C C C C
22 chr22_31855811 0 31855811 G G G G G G G G G G G G G T G G G G G G
22 chr22_31891254 0 31891254 T T T T T T T T T T T T A T A A A A T T
22 chr22_31913464 0 31913464 C C G G G G C C G G G G G G G G G G C C
22 chr22_31916755 0 31916755 C C C C C C C C A A A A C C C C C C C C
22 chr22_31925236 0 31925236 T T T T T T T T A A A A T T T T T T T T
22 chr22_31930939 0 31930939 A A A A A C A A A A A A A A A A A A A A
22 chr22_31939166 0 31939166 G G C G C G G G G G G G G G G G G G G G
22 chr22_31985459 0 31985459 T T T T A T T T T T T T T T T T T T T T
22 chr22_31997075 0 31997075 T T G T T T T T T T T T T T T T T T T T
22 chr22_32013615 0 32013615 T T T T T T T T A A A A T T T T T T T T
22 chr22_32016707 0 32016707 T T T T G T T T T T T T T T T T T T T T
22 chr22_32020227 0 32020227 T T A T T T T T T T T T T T T T T T T T
22 chr22_32025394 0 32025394 G G G G G G G G G G G G G G G T G G G G
22 chr22_32035398 0 32035398 G G G G C G G G G G G G G G G G G G G G
22 chr22_32049775 0 32049775 G G G G G G T T G G G G G G G G G G G G
22 chr22_32049991 0 32049991 A A A A A A A A A A A A A T A A A A A A
22 chr22_32058251 0 32058251 G G G G G G G G C C C C G G G G G G G G
22 chr22_32060149 0 32060149 G G G G G G G G T T T T G G G G G G G G
22 chr22_32068265 0 32068265 A A A A A A A A C C C C A A A A A A A A
22 chr22_32074379 0 32074379 A A A A A A A A A A A A A A A C A A A A
22 chr22_32085423 0 32085423 A A T T A A A A T T T T A A A A A A A A
22 chr22_32085726 0 32085726 T T T T T T T T T T A T T T T T T T T T
22 chr22_32111405 0 32111405 C C C C C C C C G G G G C C C C C C C C
22 chr22_32124384 0 32124384 G G G G G G G G G G G G G G G G C C G G
22 chr22_32134224 0 32134224 C C C C C C C C C C C G C C C C C C C C
22 chr22_32135459 0 32135459 A A A A A A A A C C C C A A A A A A A A
22 chr22_32135976 0 32135976 T T T T T T T T A T T T T T T T T T T T
22 chr22_32144153 0 32144153 G G G T G G G G G G G G G G G G G G G G
22 chr22_32172969 0 32172969 G G G G G G G G G G G G G G G G C C G G
22 chr22_32183060 0 32183060 C C C C C C C C G G G G C C C C C C C C
22 chr22_32183084 0 32183084 T T T T T T T T T T G T T T T T T T T T
22 chr22_32185512 0 32185512 A A A A A A A A T T T T A A A A A A A A
22 chr22_32194024 0 32194024 C C C C C G C C C C C C C C C C C C C C
22 chr22_32197966 0 32197966 C C C C C C C C C G C C C C C C C C C C
22 chr22_32228922 0 32228922 C C C C C G C C C C C C C C C C C C C C
22 chr22_32243264 0 32243264 T T T T T T T T G T G G T T T T T T T T
22 chr22_32247250 0 32247250 C C A C C C C C C C C C C C C C C C C C
22 chr22_32247704 0 32247704 G G G G G G G G C C C C G G G G G G G G
22 chr22_32263455 0 32263455 G G G G G G G G C C C C G G G G G G G G
22 chr22_32283244 0 32283244 G T T T T T T T T T T T T T T T T T T T
22 chr22_32298783 0 32298783 G G G G G T G G G G G G G G G G G G G G
22 chr22_32303435 0 32303435 C C C C C C C C A C A A C C C C C C C C
22 chr22_32303558 0 32303558 A A A A A C A A A A A A A A A A A A A A
22 chr22_32304681 0 32304681 G G G G C G G G G G G G G G G G G G G G
22 chr22_32308706 0 32308706 G G C C C G G G G G G G G G G G G G G G
22 chr22_32330505 0 32330505 G G T T G G G G G G G G G G G G G G G G
22 chr22_32387501 0 32387501 A A A A A A A A C C C C A A A A A A A A
22 chr22_32405977 0 32405977 A A A A A A A A T T T T A A A A A A A A
22 chr22_32416501 0 32416501 A A A A A A A A A A A A A A A A A C A A
22 chr22_32444189 0 32444189 C G G G G G G G G G G G G G G G G G G G
22 chr22_32445149 0 32445149 C C C C C C C C C G G G C C C C C C C C
22 chr22_32452799 0 32452799 G G T T T T G G T T T T T T T T T T G G
22 chr22_32455276 0 32455276 T T T T G T T T T T T T T T T T T T T T
22 chr22_32466343 0 32466343 A A C C A C A A A A A A A A A A A A A A
22 chr22_32484262 0 32484262 A A A A A C A A A A A A A A A A A A A A
22 chr22_32496031 0 32496031 C C C C A C C C C C C C C C C C C C C C
22 chr22_32504589 0 32504589 T T T T T T T T T T T T T T G T T T T T
22 chr22_32512422 0 32512422 T T G G T T T T T T T T T T T T T T T T
22 chr22_32512825 0 32512825 C G G G G G G G G G G G G G G G G G G G
22 chr22_32517116 0 32517116 T T T T T T T T T T T T T T G T T T T T
22 chr22_32522918 0 32522918 A A A A A A A A C C C C A A A A A A A A
22 chr22_32536559 0 32536559 C C C C C C C C C C C C C C C C G G C C
22 chr22_32555481 0 32555481 C C A C C C C C C C C C C C C C C C C C
22 chr22_32556313 0 32556313 G G G G G G G G G G G G G G T T G G G G
22 chr22_32582847 0 32582847 G G G G G G G G G G G G G T G G G G G G
22 chr22_32588000 0 32588000 C C C C C C C C G G G G C C C C C C C C
22 chr22_32599629 0 32599629 C C C C C C C C A A A A C C C C C C C C
22 chr22_32610279 0 32610279 C C C C C C C C C C C C C C G G C C C C
22 chr22_32613447 0 32613447 A A A A A A A A A A A A A A C C A A A A
22 chr22_32616091 0 32616091 G G G G G G G G T T T T G G G G G G G G
22 chr22_32618418 0 32618418 G G G G G G G G C C C C G G G G G G G G
22 chr22_32624371 0 32624371 A A A A A C A A A A A A A A A A A A A A
22 chr22_32626188 0 32626188 G G G G C G G G G G G G G G G G G G G G
22 chr22_32634785 0 32634785 G G C C G G G G G G G G G G G G G G G G
22 chr22_32656751 0 32656751 G G C C G G G G G G G G G G G G G G G G
22 chr22_32661494 0 32661494 G G G G G G G G G G G G C G G G G G G G
22 chr22_32698888 0 32698888 A A C C A C A A A A A A A A A A A A A A
22 chr22_32703652 0 32703652 T T T T T T T T T T T T T T G G T T T T
22 chr22_32779335 0 32779335 A A A A A A A A A A A A A A A C A A A A
22 chr22_32781359 0 32781359 C C C C C C C C C C C C C C G G C C C C
22 chr22_32811860 0 32811860 G G T T T T G G T T T T T T T T T T G G
22 chr22_32812885 0 32812885 T T T T T T T T A A A A T T T T T T T T
22 chr22_32823261 0 32823261 A A A A A A A A C C C C A A A A A A A A
22 chr22_32826242 0 32826242 T T T T T T T T T T T T T T T T G G T T
22 chr22_32834627 0 32834627 C C C C C C C C G G G G C C C C C C C C
22 chr22_32834788 0 32834788 G G G G G G G G G G G G G G G T G G G G
22 chr22_32846115 0 32846115 A A A A A T A A A A A A A A A A A A A A
22 chr22_32846229 0 32846229 G G G T G G G G G G G G G G G G G G G G
22 chr22_32849224 0 32849224 A A A A A A A A T T T T A A A A A A A A
22 chr22_32850124 0 32850124 C C C C C C C C C C A C C C C C C C C C
22 chr22_32861582 0 32861582 T T T T T T T T A A A A T T T T T T T T
22 chr22_32869664 0 32869664 T T T T T T T T A A A A T T T T T T T T
22 chr22_32877407 0 32877407 C C C C C C C C C C A C C C C C C C C C
22 chr22_32927579 0 32927579 C C C C C C C C A A A A C C C C C C C C
22 chr22_32929856 0 32929856 G G G G C G G G G G G G G G G G G G G G
22 chr22_32977758 0 32977758 C G C C C C G G C C C C C C C C C C C C
22 chr22_32989998 0 32989998 G G G G G G G G T T T T G G G G G G G G
22 chr22_32994446 0 32994446 T T T T T T T T G G G G T T T T T T T T
22 chr22_32995773 0 32995773 G G G G G G G G T T T T G G G G G G G G
22 chr22_33007763 0 33007763 C C C C C C C C G G G G C C C C C C C C
22 chr22_33021680 0 33021680 C C C C A C C C C C C C C C C C C C C C
22 chr22_33032722 0 33032722 G G G G G G G G G G G G G G G G T T G G
22 chr22_33070574 0 33070574 G G G G G G G G G G G G G G G G C C G G
22 chr22_33072484 0 33072484 C C C C C C C C C C C G C C C C C C C C
22 chr22_33090272 0 33090272 A A A A A A A A T T T T A A A A A A A A
22 chr22_33092049 0 33092049 T T T T T T T T A A T T T T T T T T T T
22 chr22_33094733 0 33094733 A A A A A A A A T T T T A A A A A A A A
22 chr22_33095365 0 33095365 T T T T T T T T A A A A T T T T T T T T
22 chr22_33119708 0 33119708 A A A A A A A A T T T T A A A A A A A A
22 chr22_33127865 0 33127865 C C C C C C C C A A A A C C C C C C C C
22 chr22_33128357 0 33128357 A C A A A A A A A A A A A A A A A A A A
22 chr22_33168409 0 33168409 T T G G G G T T G G G G G G G G G G T T
22 chr22_33184805 0 33184805 T T T T T T T T T T T T G T T T T T T T
22 chr22_33206481 0 33206481 A A A A A A A A C C C C A A A A A A A A
22 chr22_33254015 0 33254015 C C C C C C C C C C C C C C G G C C C C
22 chr22_33255274 0 33255274 G T G G G G G G G G G G G G G G G G G G
22 chr22_33275606 0 33275606 T T T T T T T T A A A A T T T T T T T T
22 chr22_33276667 0 33276667 G G G G G G G G G G G G G G C G G G G G
22 chr22_33278492 0 33278492 C C C C C C C C C C C C A C C C C C C C
22 chr22_33278636 0 33278636 G G G G G G G G C C C C G G G G G G G G
22 chr22_33280363 0 33280363 C C C C C C C C C C C C C G C C C C C C
22 chr22_33281515 0 33281515 G G G G G G G G C C C C G G G G G G G G
22 chr22_33281929 0 33281929 G G G G G G G G C C C C G G G G G G G G
22 chr22_33303918 0 33303918 C C C G C C C C C C C C C C C C C C C C
22 chr22_33317970 0 33317970 G G G G C G G G G G G G G G G G G G G G
22 chr22_33325507 0 33325507 A A A A A A A A A C A A A A A A A A A A
22 chr22_33332822 0 33332822 A A A A A A A A A A A A A C A A A A A A
22 chr22_33333528 0 33333528 A A A A A A A A A A A A A T A A A A A A
22 chr22_33334067 0 33334067 G G C G C G G G G G G G G G G G G G G G
22 chr22_33335239 0 33335239 G G T T T T G G T T T T T T T T T T G G
22 chr22_33361117 0 33361117 G G G G G G G G G G G G G G G G G T G G
22 chr22_33379332 0 33379332 A A C C C C A A A A A A A A A A A A A A
22 chr22_33384781 0 33384781 C C C C C C C C C G C C C C C C C C C C
22 chr22_33394729 0 33394729 G G C G G G G G G G G G G G G G G G G G
22 chr22_33395789 0 33395789 A A A A A A A A T T T T A A A A A A A A
22 chr22_33401068 0 33401068 C C C C C C C C G G G G C C C C C C C C
22 chr22_33404522 0 33404522 T T A T T T T T T T T T T T T T T T T T
22 chr22_33415019 0 33415019 C C C C C C C C C C C C A C C C C C C C
22 chr22_33418198 0 33418198 G G G G G G G G C C C C G G G G G G G G
22 chr22_33426693 0 33426693 C C C C G G C C C C C C C C C C C C C C
22 chr22_33428301 0 33428301 C C C C C C C C C G G G C C C C C C C C
22 chr22_33446296 0 33446296 C C C C C C C C A C C C C C C C C C C C
22 chr22_33446540 0 33446540 T T T T G T T T T T T T T T T T T T T T
22 chr22_33453627 0 33453627 C G C C C C C C C C C C C C C C C C C C
22 chr22_33456838 0 33456838 G G G G G G G G C G C G G G G G G G G G
22 chr22_33467669 0 33467669 C C C C C C C C A A A A C C C C C C C C
22 chr22_33468305 0 33468305 G G G G G G G G G G G G G G G G T T G G
22 chr22_33472135 0 33472135 C C C G C C C C C C C C C C C C C C C C
22 chr22_33505935 0 33505935 T T T T T T G T T T T T T T T T T T T T
22 chr22_33509421 0 33509421 G G G G G G G G G T G G G G G G G G G G
22 chr22_33539018 0 33539018 T T T T T T T T T T T T A T T T T T T T
22 chr22_33541610 0 33541610 C C C C C C C C G G G G C C C C C C C C
22 chr22_33571561 0 33571561 A A C C C C A C C C C C C C C C C C A A
22 chr22_33572093 0 33572093 A A C C A A A A A A A A A A A A A A A A
22 chr22_33575955 0 33575955 G G G G C G G G G G G G G G G G G G G G
22 chr22_33581913 0 33581913 A A A C A A A A A A A A A A A A A A A A
22 chr22_33595931 0 33595931 G G G G G G G G G G G G C G G G G G G G
22 chr22_33602669 0 33602669 T T T T T T T T T T T T G T T T T T T T
22 chr22_33653041 0 33653041 C C C C C G C C C C C C C C C C C C C C
22 chr22_33665106 0 33665106 C C C C C C C C A A A A C C C C C C C C
22 chr22_33674252 0 33674252 C C C C C C C C C G C C C C C C C C C C
22 chr22_33677093 0 33677093 A A A A A A A A T T T T A A A A A A A A
22 chr22_33726948 0 33726948 A A A A A A A A A A A T A A A A A A A A
22 chr22_33753113 0 33753113 G G G G G G G G T T T T G G G G G G G G
22 chr22_33762238 0 33762238 C C C C C C C C A C C C C C C C C C C C
22 chr22_33768373 0 33768373 A A A A A A A A C C C C A A A A A A A A
22 chr22_33768919 0 33768919 G G G G G G G G G G G G G G G G C C G G
22 chr22_33775881 0 33775881 T T T T T T T T T T T T T T T T G T T T
22 chr22_33787797 0 33787797 G G G G G G T T G G G G G G G G G G G G
22 chr22_33787933 0 33787933 C G C C C C C C C C C C C C C C C C C C
22 chr22_33822394 0 33822394 T T T T T T T T T T T T T T G G T T T T
22 chr22_33825548 0 33825548 C C C C C C C C G G G G C C C C C C C C
22 chr22_33867986 0 33867986 C C C C C G C C G G G G G G G G G G C C
22 chr22_33877271 0 33877271 G G G G G G G G G G G G C G G G G G G G
22 chr22_33893123 0 33893123 A A A A A A A A T T T T A A A A A A A A
22 chr22_33896909 0 33896909 G G G G G G G G G G G G G G C C G G G G
22 chr22_33904708 0 33904708 C C C C C C C C C C C C A C C C C C C C
22 chr22_33928862 0 33928862 A A A A A A A A A C A A A A A A A A A A
22 chr22_33935722 0 33935722 C C C C C C C C G G G G C C C C C C C C
22 chr22_33966215 0 33966215 G G G G G G G G C C C C G G G G G G G G
22 chr22_33969145 0 33969145 C C C C C C A C C C C C C C C C C C C C
22 chr22_33984430 0 33984430 C C C C C C C C C C C G C C C C C C C C
22 chr22_33985639 0 33985639 C C C C C C C C A A A A C C C C C C C C
22 chr22_34009100 0 34009100 G G G G G G G T G G G G G G G G G G G G
22 chr22_34031323 0 34031323 T T T T T T T T T T T T A A A A A A T T
22 chr22_34068815 0 34068815 A A A A A A A A A A A A A A A A C C A A
22 chr22_34095242 0 34095242 G G G G G G G G G G C G G G G G G G G G
22 chr22_34100144 0 34100144 G G G G G G G G C C C C G G G G G G G G
22 chr22_34102864 0 34102864 G G G G G G G G C C C C G G G G G G G G
22 chr22_34119392 0 34119392 T T T T T T T T A T T T T T T T T T T T
22 chr22_34122009 0 34122009 C C C C C C C C C C C C C C C C G G C C
22 chr22_34136873 0 34136873 G G G G G T G G G G G G G G G G G G G G
22 chr22_34147393 0 34147393 G G G G G G G G G G G T G G G G G G G G
22 chr22_34158860 0 34158860 G G G G G G G T G G G G G G G G G G G G
22 chr22_34161760 0 34161760 A A A A A A A A A A A A A C A A A A A A
22 chr22_34162206 0 34162206 G G G T G G G G G G G G G G G G G G G G
22 chr22_34182366 0 34182366 G G C C C C G G C C C C C C C C C C G G
22 chr22_34190600 0 34190600 C G C C C C C C C C C C C C C C C C C C
22 chr22_34190904 0 34190904 C C A C C C C C C C C C C C C C C C C C
22 chr22_34195431 0 34195431 G G G G G G G G C G G G G G G G G G G G
22 chr22_34205933 0 34205933 C C C C C C C C C C C C C C C C G G C C
22 chr22_34215798 0 34215798 G G C C G G G G G G G G G G G G G G G G
22 chr22_34218056 0 34218056 C C C C C C C C C C C C C C C C G G C C
22 chr22_34218254 0 34218254 G G G G G G G G G G G G G G G G G T G G
22 chr22_34221605 0 34221605 G G G G G G G G C C C C G G G G G G G G
22 chr22_34225979 0 34225979 T T T T T T T T T T T T T T G G T T T T
22 chr22_34236535 0 34236535 G G G T G G G G G G G G G G G G G G G G
22 chr22_34254781 0 34254781 A A A A A A A A A A C C A A A A A A A A
22 chr22_34288495 0 34288495 C C C C C C C C C C C C A C C C C C C C
22 chr22_34304941 0 34304941 A A A A A A A T A A A A A A A A A A A A
22 chr22_34322705 0 34322705 C C C C C C C C C C C C C G C C C C C C
22 chr22_34347461 0 34347461 A A A A A A A A A A A A A A A A C C A A
22 chr22_34390361 0 34390361 A A A A A A A A T T T T A A A A A A A A
22 chr22_34443405 0 34443405 G G G G G G G G G G G G G G G G C C G G
22 chr22_34444654 0 34444654 A A A A A A A A A A A A A C A A A A A A
22 chr22_34463115 0 34463115 T T T T T T T T T T T T T T G G T T T T
22 chr22_34469474 0 34469474 G T T T T T G G T T T T T T G G T T T T
22 chr22_34474148 0 34474148 A A A A A A A A A A A A A A A A A C A A
22 chr22_34531444 0 34531444 T T T T T T A T T T T T T T T T T T T T
22 chr22_34548965 0 34548965 G G G G G G G T G G G G G G G G G G G G
22 chr22_34551337 0 34551337 C C C G C C C C C C C C C C C C C C C C
22 chr22_34552714 0 34552714 G G G G G G G G T T T T G G G G G G G G
22 chr22_34560183 0 34560183 G G G G G G G G T T T T G G G G G G G G
22 chr22_34584263 0 34584263 G G C G G G G G G G G G G G G G G G G G
22 chr22_34587087 0 34587087 T T T T T T T T T T G T T T T T T T T T
22 chr22_34587428 0 34587428 A A C C C C A A C C C C C C C C C C A A
22 chr22_34608139 0 34608139 G T G G G G G T G G G G G G G G G G T T
22 chr22_34611848 0 34611848 G G G G G G G G G G G G C G G G G G G G
22 chr22_34612618 0 34612618 A A A A A A A A A A A A A T A A A A A A
22 chr22_34629606 0 34629606 T T T T T T T T T T T T T T T T G G T T
22 chr22_34630737 0 34630737 C C A A A A C C C C C C C C C C C C C C
22 chr22_34646318 0 34646318 C C C C C C C C C G C C C C C C C C C C
22 chr22_34659118 0 34659118 G T G G G G G G G G G G G G G G G G G G
22 chr22_34661119 0 34661119 A A A A A A A A A A A A A T A A A A A A
22 chr22_34671173 0 34671173 A A A A A A A A A A A A A A A A A C A A
22 chr22_34684724 0 34684724 A A A A A A A A A A A A A A A T A A A A
22 chr22_34689700 0 34689700 G G G G G G G G C C C C G G G G G G G G
22 chr22_34694804 0 34694804 T T T T G G T T T T T T T T T T T T T T
22 chr22_34709504 0 34709504 A A A A A A A A C C C C A A A A A A A A
22 chr22_34712469 0 34712469 G T G G G G G G G G G G G G G G G G G G
22 chr22_34725456 0 34725456 G G G G G G G G G G G G G T G G G G G G
22 chr22_34730094 0 34730094 G G G G G G G G G G G G C G G G G G G G
22 chr22_34755594 0 34755594 C C C C C C C C C C C C C C C C A A C C
22 chr22_34777375 0 34777375 G T T T T T T T T T T T T T T T T T T T
22 chr22_34777729 0 34777729 T T T T T T T T G G G G T T T T T T T T
22 chr22_34781980 0 34781980 T T T T T T T T T T T T T T G G T T T T
22 chr22_34794278 0 34794278 T T A A A A T T A A A A A A A A A A T T
22 chr22_34803451 0 34803451 C C C C C C C C C C C C C C C C A C C C
22 chr22_34810494 0 34810494 C C A A A A A C A A A A A A A A A A C C
22 chr22_34820348 0 34820348 T T T T T T T T A A A A T T T T T T T T
22 chr22_34824540 0 34824540 G G G G G G G G G G G G G G G G C G G G
22 chr22_34827482 0 34827482 C C C C C C G G C C C C C C C C C C C C
22 chr22_34849344 0 34849344 T T T T T T T T A A A A T T T T T T T T
22 chr22_34855879 0 34855879 T T T T T T T T G G G G T T T T T T T T
22 chr22_34870797 0 34870797 C C C C C C C C A A A C C C C C C C C C
22 chr22_34885068 0 34885068 A A A A C C A A A A A A A A A A A A A A
22 chr22_34887853 0 34887853 C C C C C C C C C C C C C G C C C C C C
22 chr22_34895098 0 34895098 G G G G T T G G G G G G G G G G G G G G
22 chr22_34910292 0 34910292 A A T T T T A A T T T T T T T T T T A A
22 chr22_34914213 0 34914213 T T T T T T T T T T T T T T G T T T T T
22 chr22_34922568 0 34922568 A A A A A A A A C C C C A A A A A A A A
22 chr22_34922739 0 34922739 G G C C C C G G C C C C C C C C C C G G
22 chr22_34923519 0 34923519 T T T T T T T T G G G G G G G G G G T T
22 chr22_34927902 0 34927902 T T T T T T T T T T T T G G T T T T T T
22 chr22_34936017 0 34936017 T T G T T T T T T T T T T T T T T T T T
22 chr22_34947879 0 34947879 C C C C C C C C C C C C A C C C C C C C
22 chr22_34950279 0 34950279 A A A A A A A A A A A A A A C C A A A A
22 chr22_34950913 0 34950913 G G C G G G G G G G G G G G G G G G G G
22 chr22_34961916 0 34961916 C C G G G G C C C C C C C C C C C C C C
22 chr22_34966757 0 34966757 A C A A A A A A A A A A A A A A A A A A
22 chr22_34967592 0 34967592 A A A A A A A A T T T T A A A A A A A A
22 chr22_34968658 0 34968658 G G G G G G G G G G G G G G T T G G G G
22 chr22_34974380 0 34974380 A A A A A A A A A A A A A A A A C C A A
22 chr22_34977164 0 34977164 C C C C C C C C C C C C C C C C A C C C
22 chr22_34978109 0 34978109 C C C C C C C C A C A C C C C C C C C C
22 chr22_35006466 0 35006466 A A A A A A A A A A A A A A A A C C A A
22 chr22_35021087 0 35021087 T T G T T T T T G G G G T T T T T T T T
22 chr22_35027973 0 35027973 T T A T T T T T T T T T T T T T T T T T
22 chr22_35035397 0 35035397 G G G G G G G G C C C C G G G G G G G G
22 chr22_35068345 0 35068345 C C C C C C C C A C C C C C C C C C C C
22 chr22_35106254 0 35106254 C C C G C C C C C C C C C C C C C C C C
22 chr22_35124026 0 35124026 C C C C C C C C G G G G C C C C C C C C
22 chr22_35169386 0 35169386 A A A A A A A A A A A C A A A A A A A A
22 chr22_35188701 0 35188701 C C C C C C C C C C C C C G C C C C C C
22 chr22_35193641 0 35193641 C C A A A A C C A A A A A A A A A A C C
22 chr22_35207967 0 35207967 G G C C C C G G C C C C C C C C C C G G
22 chr22_35225820 0 35225820 C C C C C C C C A A A C C C C C C C C C
22 chr22_35233304 0 35233304 T T T T T T T T G G G G T T T T T T T T
22 chr22_35234569 0 35234569 A A A A A A A A A A A A A T A A A A A A
22 chr22_35237140 0 35237140 A A A A A A A A A A A A A A A A A T A A
22 chr22_35242802 0 35242802 G G G G G G G G C C C C G G G G G G G G
22 chr22_35266711 0 35266711 A A T T T T A A T T T T T T T T T T A A
22 chr22_35277039 0 35277039 A A A A A A A A T T T T A A A A A A A A
22 chr22_35279383 0 35279383 T T T T T T T T T T T T A T T T T T T T
22 chr22_35282139 0 35282139 C C C C C C C C A A A A C C C C C C C C
22 chr22_35282592 0 35282592 G G G G G G G G G G G G C C G G G G G G
22 chr22_35294474 0 35294474 T T T T T T T T A T A T T T T T T T T T
22 chr22_35306686 0 35306686 A A A A A A A A A A A T A A A A A A A A
22 chr22_35307916 0 35307916 T T T T T T T T T T T T T T T T G T T T
22 chr22_35336148 0 35336148 C C C C C C C C A C C C C C C C C C C C
22 chr22_35336763 0 35336763 T T T T T T T T G T T T T T T T T T T T
22 chr22_35340203 0 35340203 G T T T G T T T T T T T G G G G G G T T
22 chr22_35345555 0 35345555 G G G G G G G G G T G T G G G G G G G G
22 chr22_35353391 0 35353391 G G G G G G G G G G G G G G G G C C G G
22 chr22_35381463 0 35381463 G G G G G G G G C C C C G G G G G G G G
22 chr22_35382825 0 35382825 A A A A A A A A C C C C A A A A A A A A
22 chr22_35398941 0 35398941 T T A A T T T T T T T T T T T T T T T T
22 chr22_35411140 0 35411140 C G G G G G G G G G G G G G G G G G G G
22 chr22_35419277 0 35419277 A A A A A A A A C C C C A A A A A A A A
22 chr22_35439651 0 35439651 C C C C C C C G C C C C C C C C C C C C
22 chr22_35458733 0 35458733 C C A A A A C C A A A A A A A A A A C C
22 chr22_35459796 0 35459796 G G G G G G G G C C C C G G G G G G G G
22 chr22_35469289 0 35469289 G G G G G G G G T T T T G G G G G G G G
22 chr22_35477252 0 35477252 G G G G G G G T G G G G G G G G G G G G
22 chr22_35477440 0 35477440 C C C C C C C C C C C G C C C C C C C C
22 chr22_35487195 0 35487195 C C C C C C C C G G G G C C C C C C C C
22 chr22_35494136 0 35494136 T T T T T T T T A A A A T T T T T T T T
22 chr22_35495541 0 35495541 G G G G G G G G T T T T G G G G G G G G
22 chr22_35503443 0 35503443 A A A A A A A A A A A A A A A A T T A A
22 chr22_35503797 0 35503797 G G G G G G G G G G G G C G G G G G G G
22 chr22_35508136 0 35508136 G G G G G G G T G G G G G G G G G G G G
22 chr22_35512245 0 35512245 T T T T T T T T G G G G T T T T T T T T
22 chr22_35540773 0 35540773 A A A A A A A A C C C C A A A A A A A A
22 chr22_35562532 0 35562532 C C A C C C C C C C C C C C C C C C C C
22 chr22_35565426 0 35565426 C C C C C C C C A A A A C C C C C C C C
22 chr22_35612136 0 35612136 G G G G G G G G C C C C G G G G G G G G
22 chr22_35624744 0 35624744 C C C C C C A C C C C C C C C C C C C C
22 chr22_35627392 0 35627392 C C C C C C A A C C C C C C C C C C C C
22 chr22_35644536 0 35644536 C C C C C C C C C C C C C C A A C C C C
22 chr22_35650228 0 35650228 G G G G G G G G C G C G G G G G G G G G
22 chr22_35670894 0 35670894 G G G G G G G G G G G G G T G G G G G G
22 chr22_35671511 0 35671511 C C C C C C C C C C C C C G C C C C C C
22 chr22_35709460 0 35709460 C C C C C C C C C C C C C C G G C C C C
22 chr22_35715484 0 35715484 T T T T T T T T G G G G T T T T T T T T
22 chr22_35721198 0 35721198 T T T T T T T T G G G G T T T T T T T T
22 chr22_35771272 0 35771272 G G C C G G G G G G G G G G G G G G G G
22 chr22_35783298 0 35783298 C C A A C C C C C C C C C C C C C C C C
22 chr22_35788639 0 35788639 G G G G C G G G G G G G G G G G G G G G
22 chr22_35791793 0 35791793 C C C C C C C C C C C C G G C C G G C C
22 chr22_35795546 0 35795546 C C C C C C C C C C C G C C C C C C C C
22 chr22_35813979 0 35813979 G G C C C C G G C C C C C C C C C C G G
22 chr22_35814041 0 35814041 A A C C C C A A A A A A A A A A A A A A
22 chr22_35814669 0 35814669 G G G G G G G G T T T T G G G G G G G G
22 chr22_35821813 0 35821813 A A A A A A A A A A A A A T A A A A A A
22 chr22_35824945 0 35824945 T T T T T T T T T T T T G T T T T T T T
22 chr22_35826760 0 35826760 G G G G G G G G G T G G G G G G G G G G
22 chr22_35831471 0 35831471 A A T T A A A A A A A A A A A A A A A A
22 chr22_35866739 0 35866739 G G G G G G G G C C C C G G G G G G G G
22 chr22_35886551 0 35886551 C C C C C C C C C C C C C C C C C G C C
22 chr22_35890280 0 35890280 C C G G G G C C G G G G G G G G G G C C
22 chr22_35905437 0 35905437 T T T T T T T T G G G T T T T T T T T T
22 chr22_35923518 0 35923518 C C C C C G C C C C C C C C C C C C C C
22 chr22_35926656 0 35926656 A A A A A C A A A A A A A A A A A A A A
22 chr22_35941614 0 35941614 A T T T T T T T T T T T T T T T T T T T
22 chr22_35981895 0 35981895 G G C G G G G G G G G G G G G G G G G G
22 chr22_36029207 0 36029207 G G G G G G G G G G G G C C G G G G G G
22 chr22_36041356 0 36041356 T T T T T T T T T T T T T T G G T T T T
22 chr22_36057955 0 36057955 G G T T T T G G G G G G G G G G G G G G
22 chr22_36061373 0 36061373 G G G G G G G G T T T T G G G G G G G G
22 chr22_36066920 0 36066920 T T A A A T T T T T T T T T T T T T T T
22 chr22_36078238 0 36078238 G G C C C C C C C C C C C C C C C C C C
22 chr22_36081213 0 36081213 C C C C C C C C G G G G C C C C C C C C
22 chr22_36084100 0 36084100 C C A C C C C C C C C C C C C C C C C C
22 chr22_36098228 0 36098228 G G T T G G G G G G G G G G G G G G G G
22 chr22_36104228 0 36104228 A A A A A A A A C C C C A A A A A A A A
22 chr22_36107745 0 36107745 C C C C A C C C C C C C C C C C C C C C
22 chr22_36115992 0 36115992 T T T T G T T T T T T T T T T T T T T T
22 chr22_36118050 0 36118050 C C C C C C C C C C C C G G C C C C C C
22 chr22_36138719 0 36138719 A A A A A A A A A A A A A A A T A A A A
22 chr22_36156204 0 36156204 T T T T T T T T G G G G T T T T T T T T
22 chr22_36200855 0 36200855 A A A A A A A A A A A A A A T T A A A A
22 chr22_36210475 0 36210475 A A A A A A A A C C C C A A A A A A A A
22 chr22_36243407 0 36243407 T T T T T T T T T T T T T T G T T T T T
22 chr22_36263289 0 36263289 T T T T T T T T T T T T G T T T T T T T
22 chr22_36302074 0 36302074 T T T T T T T T T T T T A T T T T T T T
22 chr22_36308399 0 36308399 A A T T A A A A A A A A A A A A A A A A
22 chr22_36311809 0 36311809 A A A A A A A A A A A C A A A A A A A A
22 chr22_36312987 0 36312987 C C C C A C C C C C C C C C C C C C C C
22 chr22_36316524 0 36316524 T T T T T T G G T T T T T T T T T T T T
22 chr22_36327954 0 36327954 G G G G G G G G G G G G G G C C G G G G
22 chr22_36345001 0 36345001 A A A A A A A A A C A A A A A A A A A A
22 chr22_36352357 0 36352357 T T T T T T T T A T A T T T T T T T T T
22 chr22_36361167 0 36361167 A A A A A A A A T T T T A A A A A A A A
22 chr22_36365418 0 36365418 G G G G G T G G G G G G G G G G G G G G
22 chr22_36386861 0 36386861 C C G G C C C C C C C C C C C C C C C C
22 chr22_36387538 0 36387538 G G G G G G G G C C C C G G G G G G G G
22 chr22_36394773 0 36394773 C C C C C C C C C C C C G G C C C C C C
22 chr22_36400033 0 36400033 C C C C C C A C C C C C C C C C C C C C
22 chr22_36417857 0 36417857 T T G G G G T T T T T T T T T T T T T T
22 chr22_36418551 0 36418551 C C C C C C C C C C C C A C C C C C C C
22 chr22_36420241 0 36420241 G G G T G G G G G G G G G G G G G G G G
22 chr22_36454012 0 36454012 C C C C C C C C A A A A C C C C C C C C
22 chr22_36461963 0 36461963 C C C C C C C C C C C C C C A A C C C C
22 chr22_36477067 0 36477067 G G C G G G G G G G G G G G G G G G G G
22 chr22_36502205 0 36502205 T T T T T T T T T T T T T T A T T T T T
22 chr22_36502509 0 36502509 T T T T T T T T T T T T T T G T T T T T
22 chr22_36507411 0 36507411 G G G G G G G G G G G G C G G G G G G G
22 chr22_36511028 0 36511028 A A A A A A A A C C C C A A A A A A A A
22 chr22_36563071 0 36563071 T T T T T T T T T T T T T T T T A T T T
22 chr22_36576522 0 36576522 C C C C C G C C C C C C C C C C C C C C
22 chr22_36583664 0 36583664 A A A A A T A A A A A A A A A A A A A A
22 chr22_36619712 0 36619712 G G G G G G G G C C C C G G G G G G G G
22 chr22_36623051 0 36623051 A A A A A A A A A A A A A A C C A A A A
22 chr22_36629881 0 36629881 T T T T T T T T G G G G T T T T T T T T
22 chr22_36658757 0 36658757 C C C C C G C C C C C C C C C C C C C C
22 chr22_36666989 0 36666989 C C C C C C C C C C C C C C C C G G C C
22 chr22_36682144 0 36682144 T T T T T T T T G G G G T T T T T T T T
22 chr22_36697500 0 36697500 A A A A A A A A C C C C A A A A A A A A
22 chr22_36716685 0 36716685 A A A A A A A A A A A A A C A A A A A A
22 chr22_36741452 0 36741452 A A A A A A A A T T T T A A A A A A A A
22 chr22_36744078 0 36744078 T T G T G T T T T T T T T T T T T T T T
22 chr22_36780665 0 36780665 G G G G G T G G T T T T G G G G G G G G
22 chr22_36817781 0 36817781 G G G G C G G G G G G G G G G G G G G G
22 chr22_36842119 0 36842119 A A A A A A A A A A A A A A A C A A A A
22 chr22_36864638 0 36864638 C C C C C C C C G G G G C C C C C C C C
22 chr22_36872641 0 36872641 A A A T A A A A A A A A A A A A A A A A
22 chr22_36932762 0 36932762 C C C C C C C C C C C C C C A A C C C C
22 chr22_36934256 0 36934256 T T G G T T T T T T T T T T T T T T T T
22 chr22_36939646 0 36939646 A A A A A A A A C C C C A A A A A A A A
22 chr22_36950274 0 36950274 A A C C A A A A A A A A A A A A A A A A
22 chr22_36960263 0 36960263 G G G G G G G G T T T T G G G G G G G G
22 chr22_36983334 0 36983334 G G G G G G G G G G G T G G G G G G G G
22 chr22_36994917 0 36994917 A T A A A A T T A A A A A A A A A A T T
22 chr22_37026405 0 37026405 G G G G G G G G C C C C G G G G G G G G
22 chr22_37043550 0 37043550 C C C C C C G G C C C C C C C C C C C C
22 chr22_37074079 0 37074079 C C C C C C C C G G G G C C C C C C C C
22 chr22_37094183 0 37094183 G G C C C G G G C C C C C C C C C C G G
22 chr22_37095749 0 37095749 G G G G G G G G G G G G G G G G C G G G
22 chr22_37099876 0 37099876 G G G G G G G G T T T T G G G G G G G G
22 chr22_37112806 0 37112806 G G G G G G G G G G G G G G C C G G G G
22 chr22_37122372 0 37122372 T T T T T T T T T T T T T T T T G G T T
22 chr22_37138522 0 37138522 A A A A A A A A C C C C A A A A A A A A
22 chr22_37148475 0 37148475 C C C C C C C C C C A C C C C C C C C C
22 chr22_37155457 0 37155457 A A A A A A A A C C C C A A A A A A A A
22 chr22_37198333 0 37198333 T T T T T T T T G T G T T T T T T T T T
22 chr22_37209974 0 37209974 T T T T G T T T T T T T T T T T T T T T
22 chr22_37237733 0 37237733 T T T T T T T T T T T T A T T T T T T T
22 chr22_37241728 0 37241728 C C C C C C C C C C C C C G C C C C C C
22 chr22_37271527 0 37271527 G G G G G G G G G G G G G G G G G T G G
22 chr22_37283292 0 37283292 G G G G G G G G G G G G G G C C G G G G
22 chr22_37318566 0 37318566 G G G G G G G G G T T T G G G G G G G G
22 chr22_37322629 0 37322629 G G G G G G G G G G G G G G G G C C G G
22 chr22_37326459 0 37326459 G G G G G G G G C C C C G G G G G G G G
22 chr22_37328851 0 37328851 G G G G G G G G G G G G G T G G G G G G
22 chr22_37348421 0 37348421 G G G G G G G G T T T T G G G G G G G G
22 chr22_37363497 0 37363497 C C C C C C C C C C C C C C C C G G C C
22 chr22_37378192 0 37378192 A A A A A A A A A A A A A A C C A A A A
22 chr22_37384697 0 37384697 G G G G G G G G G G G G C G G G G G G G
22 chr22_37417034 0 37417034 A A A A A A A A T T T T A A A A A A A A
22 chr22_37423207 0 37423207 G G T T T T G G T T T T T T T T T T G G
22 chr22_37433322 0 37433322 C C C C C C C C C C C C G G C C C C C C
22 chr22_37460683 0 37460683 A A A A A A A A A A A A A C A A A A A A
22 chr22_37483877 0 37483877 C C C C C G C C C C C C C C C C C C C C
22 chr22_37510984 0 37510984 T T T T T T T T T T T T T T G G T T T T
22 chr22_37529286 0 37529286 A A C C A A A A A A A A A A A A A A A A
22 chr22_37556905 0 37556905 T T G G G T T T T T T T T T T T T T T T
22 chr22_37574744 0 37574744 G G G G G G G G G G G G G T G G G G G G
22 chr22_37578275 0 37578275 G G T T T T T T T T T T T T T T T T T T
22 chr22_37590844 0 37590844 G G G G G G G G G G G G G G C C G G G G
22 chr22_37611144 0 37611144 A A A A A A A A T T T T A A A A A A A A
22 chr22_37626872 0 37626872 C C C C C C C C C C C G C C C C C C C C
22 chr22_37652532 0 37652532 T T G G G G T T T T T T T T T T T T T T
22 chr22_37658442 0 37658442 C C C C C C C C C C C C C C A A C C C C
22 chr22_37663177 0 37663177 G G G G G G G G G G G G G G C C G G G G
22 chr22_37676618 0 37676618 G G G G G G G G G T G G G G G G G G G G
22 chr22_37682633 0 37682633 G G G G G G G G T T G T G G G G G G G G
22 chr22_37683431 0 37683431 A A A A A A A A T T T T A A A A A A A A
22 chr22_37692770 0 37692770 A A A A A A A A A A A A A C A A A A A A
22 chr22_37705127 0 37705127 C C C C C C C C G G G G C C C C C C C C
22 chr22_37721656 0 37721656 C C C C C C C C C C A C C C C C C C C C
22 chr22_37738885 0 37738885 G G G G G G G G T T T T G G G G G G G G
22 chr22_37759865 0 37759865 C C C C C C C C G G G G C C C C C G C C
22 chr22_37764363 0 37764363 C C A A A A C C C C C C A A A A A A C C
22 chr22_37773936 0 37773936 A A T T T T T T T T T T T T T T T T T T
22 chr22_37774787 0 37774787 G G G G G G G G C C C G G G G G G G G G
22 chr22_37778796 0 37778796 G G G G G G G G G G G G G G C C G G G G
22 chr22_37787478 0 37787478 T T A A T T T T T T T T T T T T T T T T
22 chr22_37792605 0 37792605 C C C C C C C C C G C C C C C C C C C C
22 chr22_37795052 0 37795052 A A A A A A A A A A A A A A A A C C A A
22 chr22_37802208 0 37802208 T T T T T T T T T T T T A A A A A A T T
22 chr22_37803129 0 37803129 C C C C C C A C C C C C C C C C C C C C
22 chr22_37808876 0 37808876 G G G G G G G G G G G G G G G T G G G G
22 chr22_37815500 0 37815500 C C C C C C C C G G G G C C C C C C C C
22 chr22_37820330 0 37820330 C C C C C C C C C C C C C G C C C C C C
22 chr22_37836227 0 37836227 C C C C C C G G C C C C C C C C C C C C
22 chr22_37841622 0 37841622 G G G G G G G G G G G G G G C G G G G G
22 chr22_37846998 0 37846998 A A T T T T A A T T T T T T T T T T A A
22 chr22_37851981 0 37851981 T T G G T T T T T T T T T T T T T T T T
22 chr22_37876507 0 37876507 G G G G G G G G G G G G C G G G G G G G
22 chr22_37882782 0 37882782 T T T T T T T T A A A A T T T T T T T T
22 chr22_37882958 0 37882958 A A A A A A A A A A A A A A A C A A A A
22 chr22_37883057 0 37883057 G G G G G G G G G G G G G G C C G G G G
22 chr22_37906386 0 37906386 C C C C C C C C G G G G C C C C C C C C
22 chr22_37909862 0 37909862 C C C C C C C C A A A A C C C C C C C C
22 chr22_37916270 0 37916270 C G G G G G G G G G G G G G G G G G C C
22 chr22_37916996 0 37916996 G G G G G G G G C C C C G G G G G G G G
22 chr22_37958899 0 37958899 G G C C C G G G G G G G G G G G G G G G
22 chr22_37980656 0 37980656 C C G G G G C C G G G G C C C C C C C C
22 chr22_37989875 0 37989875 A A A A A A A A T T T T A A A A A A A A
22 chr22_37991239 0 37991239 C C C C C G C C C C C C C C C C C C C C
22 chr22_37991793 0 37991793 A A A A A T A A A A A A A A A A A A A A
22 chr22_38007579 0 38007579 T T T T T T T T A A A A T T T T T T T T
22 chr22_38040855 0 38040855 G G G G G G G G G G G G C G G G G G G G
22 chr22_38057099 0 38057099 T T G G G G G G G G G G G G G G G G T T
22 chr22_38066320 0 38066320 A A A A A A A A A A A A A C A A A A A A
22 chr22_38085962 0 38085962 T T T T T T T T T T T T G T T T T T T T
22 chr22_38102732 0 38102732 A A A A A A A A C C C C A A A A A A A A
22 chr22_38113256 0 38113256 T T T T T T T T T T T T T T T T G G T T
22 chr22_38120271 0 38120271 C C A C C C C C C C C C C C C C C C C C
22 chr22_38132802 0 38132802 T T T T T T T T G G G G T T T T T T T T
22 chr22_38134800 0 38134800 G G G G G G G G C C C C G G G G G G G G
22 chr22_38147627 0 38147627 A A A A C C A A A A A A A A A A A A A A
22 chr22_38149574 0 38149574 T T T T T T T T G G G G T T T T T T T T
22 chr22_38219559 0 38219559 T T T T T T T T G G G G T T T T T T T T
22 chr22_38219889 0 38219889 G G G G G G G G G G G G G G T T G G G G
22 chr22_38219988 0 38219988 T T T T T T T T A A A A T T T T T T T T
22 chr22_38221224 0 38221224 C C C C C C C C A A A A C C C C C C C C
22 chr22_38221833 0 38221833 C C C C C C C C C C C C C C C C C G C C
22 chr22_38227942 0 38227942 G G G G G G G G G G G G G T G G G G G G
22 chr22_38229202 0 38229202 G G G G G G G G G G C G G G G G G G G G
22 chr22_38239520 0 38239520 C C C C C G C C C C C C C C C C C C C C
22 chr22_38248986 0 38248986 A A A A A A A A A A A A A C A A A A A A
22 chr22_38250293 0 38250293 G T T T T T T T T T T T T T T T T T T T
22 chr22_38292007 0 38292007 T T T T G T T T T T T T T T T T T T T T
22 chr22_38292879 0 38292879 C C C C C C C C A A A A C C C C C C C C
22 chr22_38300819 0 38300819 C C C C C C C C G G G G C C C C C C C C
22 chr22_38312818 0 38312818 G G G G G G G G G G G G C G G G G G G G
22 chr22_38313332 0 38313332 C C G G C G C C G G G G G G G G G G C C
22 chr22_38360373 0 38360373 C G C C C C C C C C C C C C C C C C G G
22 chr22_38375335 0 38375335 G G G G C G G G G G G G G G G G G G G G
22 chr22_38401969 0 38401969 G G C C G G G G G G G G G G G G G G G G
22 chr22_38406972 0 38406972 G G G G G T G G G G G G G G G G G G G G
22 chr22_38424776 0 38424776 T T T T G T T T T T T T T T T T T T T T
22 chr22_38431936 0 38431936 G G G G C G G G G G G G G G G G G G G G
22 chr22_38446765 0 38446765 C C C C C C C G C C C C C C C C C C C C
22 chr22_38447914 0 38447914 A A C C C C A A C C C C C C C C C C A A
22 chr22_38479683 0 38479683 C C C C C C C C C C C C C C C C A A C C
22 chr22_38511517 0 38511517 T T T T T T T T G G G G T T T T T T T T
22 chr22_38537050 0 38537050 G G G G G G G G G G G G G G G G C G G G
22 chr22_38537174 0 38537174 C C C C C C C C C C A C C C C C C C C C
22 chr22_38559904 0 38559904 G G G G G G G G G G G G G T G G G G G G
22 chr22_38564684 0 38564684 G T T T T T T T T T T T T T T T T T T T
22 chr22_38580835 0 38580835 G G C C C C G G G G G G G G G G G G G G
22 chr22_38588327 0 38588327 G G G G G G G G T T T T G G G G G G G G
22 chr22_38592089 0 38592089 C C C C C C C C C C C C A C C C C C C C
22 chr22_38592194 0 38592194 T T T T T T T T T T T T G G T T T T T T
22 chr22_38594668 0 38594668 A A C C C C A A A A A A A A A A A A A A
22 chr22_38606267 0 38606267 G G G G G G C C G G G G G G G G G G G G
22 chr22_38609403 0 38609403 C C C C C C C C A C C C C C C C C C C C
22 chr22_38632669 0 38632669 G G G G G G G G G G G G C G G G G G G G
22 chr22_38653374 0 38653374 A A A A A A A A A T A A A A A A A A A A
22 chr22_38665129 0 38665129 G G G G C G G G G G G G G G G G G G G G
22 chr22_38665363 0 38665363 C C C C C C C C A C C C C C C C C C C C
22 chr22_38687615 0 38687615 C C C C C C C C A A A A C C C C C C C C
22 chr22_38691519 0 38691519 T T T T T T T T G G G G T T T T T T T T
22 chr22_38692940 0 38692940 A A A A A A A A T T T T A A A A A A A A
22 chr22_38737955 0 38737955 C C A C A A C C C C C C C C C C C C C C
22 chr22_38762097 0 38762097 C C C C C C C C C C C C C C G G C C C C
22 chr22_38778445 0 38778445 G G G G G G G G G G G G G G G G G T G G
22 chr22_38807865 0 38807865 A A A A A A A A A C A A A A A A A A A A
22 chr22_38814225 0 38814225 A A A A A A A A A A A A A A C C A A A A
22 chr22_38816524 0 38816524 C C C C C C C C C C A A C C C C C C C C
22 chr22_38828471 0 38828471 G G G G G G G G G G G G G G T T G G G G
22 chr22_38839940 0 38839940 G G G G G G G G C C C C G G G G G G G G
22 chr22_38854812 0 38854812 C C C C C C C C G G G G C C C C C C C C
22 chr22_38856139 0 38856139 G G G G G G G G C C C C G G G G G G G G
22 chr22_38866346 0 38866346 A A A A A A A A A A A A A C A A A A A A
22 chr22_38876355 0 38876355 G G G G G G G G C C C C G G G G G G G G
22 chr22_38880464 0 38880464 G G G G G G G G G G G G C G G G G G G G
22 chr22_38888861 0 38888861 A A A A A A T T A A A A A A A A A A A A
22 chr22_38890132 0 38890132 T T T T T T T T G T T T T T T T T T T T
22 chr22_38897826 0 38897826 C C C C C C C C A A A A C C C C C C C C
22 chr22_38919891 0 38919891 A A A A A A A A A A A A A C A A A A A A
22 chr22_38927631 0 38927631 T T T T T T T T T T T T G T T T T T T T
22 chr22_38942415 0 38942415 G G G G G G G G G G G G G G G G C C G G
22 chr22_38943658 0 38943658 C C C C C G C C C C C C C C C C C C C C
22 chr22_38948599 0 38948599 T T T T T T T T T T T T T T G G T T T T
22 chr22_38950520 0 38950520 G G G G G G G G G G G G G T G G G G G G
22 chr22_38950685 0 38950685 C C C C C C C C A A A A C C C C C C C C
22 chr22_38987640 0 38987640 G G G G C G G G G G G G G G G G G G G G
22 chr22_38998707 0 38998707 C C C C C C C C G G G G C C C C C C C C
22 chr22_39013622 0 39013622 G G G G G G G G C C C C G G G G G G G G
22 chr22_39018239 0 39018239 T T T T T T T T A A A A T T T T T T T T
22 chr22_39019210 0 39019210 G G G G G G G G C C C C G G G G G G G G
22 chr22_39033679 0 39033679 C C C C C C C C C C C G C C C C C C C C
22 chr22_39039852 0 39039852 G G T T G G G G G G G G G G G G G G G G
22 chr22_39091543 0 39091543 C C C C A C C C C C C C C C C C C C C C
22 chr22_39112646 0 39112646 T T G G G G T T T T T T T T T T T T T T
22 chr22_39113584 0 39113584 T T G G G G T T T T T T T T T T T T T T
22 chr22_39129728 0 39129728 C C C C C C C C G G G G C C C C C C C C
22 chr22_39133135 0 39133135 A T T T T T T T T T T T T T T T T T A A
22 chr22_39135656 0 39135656 C G G G G G C C C C C C C C C C C C C C
22 chr22_39141187 0 39141187 G G G G G G G G C C C G G G G G G G G G
22 chr22_39142677 0 39142677 C C C C C C C C G G G G C C C C C C C C
22 chr22_39145219 0 39145219 G G G G G G G G C G C G G G G G G G G G
22 chr22_39185488 0 39185488 G G G G G G G G G T T T G G G G G G G G
22 chr22_39188053 0 39188053 A A A A A A A A A A A A A T A A A A A A
22 chr22_39202436 0 39202436 G G G G G T G G G G G G G G G G G G G G
22 chr22_39203442 0 39203442 A A A A A C A A A A A A A A A A A A A A
22 chr22_39216386 0 39216386 G G G G G G G G G G G G G G G G C C G G
22 chr22_39220298 0 39220298 G G G G C G G G G G G G G G G G G G G G
22 chr22_39233703 0 39233703 T T T T T T T T G G G G T T T T T T T T
22 chr22_39242878 0 39242878 G G T T T T G G T T T T T T T T T T G G
22 chr22_39248753 0 39248753 G G G G G G G G G G G G G T G G G G G G
22 chr22_39253169 0 39253169 A A A A A A A A T T T T A A A A A A A A
22 chr22_39260795 0 39260795 C C C C C C C C G G G G C C C C C C C C
22 chr22_39267253 0 39267253 G G G G G T G G G G G G G G G G G G G G
22 chr22_39284417 0 39284417 C C A A C C C C C C C C C C C C C C C C
22 chr22_39293098 0 39293098 C C C C C C C C A A A A C C C C C C C C
22 chr22_39331209 0 39331209 C C C C G G C C C C C C C C C C C C C C
22 chr22_39333909 0 39333909 C C A C C C C C C C C C C C C C C C C C
22 chr22_39345010 0 39345010 C C C G C C C C C C C C C C C C C C C C
22 chr22_39353969 0 39353969 T T G T T T T T T T T T T T T T T T T T
22 chr22_39370314 0 39370314 G G G G G G G G G G G G C G C C C C G G
22 chr22_39374838 0 39374838 A A A A C C A A A A A A A A A A A A A A
22 chr22_39393010 0 39393010 C C C C C C C C A A C C C C C C C C C C
22 chr22_39394511 0 39394511 C C C C C C C C C C C C C G C C C C C C
22 chr22_39400706 0 39400706 A A A A C C A A A A A A A A A A A A A A
22 chr22_39422810 0 39422810 C C A A C C C C C C C C C C C C C C C C
22 chr22_39423531 0 39423531 G G G G G T G G G G G G G G G G G G G G
22 chr22_39484434 0 39484434 G G G G G G G G G G G G C C G G G G G G
22 chr22_39498258 0 39498258 C C C C C C C C C C C C C G C C C C C C
22 chr22_39507357 0 39507357 A A A A A C A A A A A A A A A A A A A A
22 chr22_39508555 0 39508555 C C C C C C C C C C C C C C A A C C C C
22 chr22_39511707 0 39511707 C C C C C C C C G G G G C C C C C C C C
22 chr22_39516628 0 39516628 A A A A A A A A C C C C A A A A A A A A
22 chr22_39524184 0 39524184 C C G G C C C C C C C C C C C C C C C C
22 chr22_39528579 0 39528579 C C C C C C C C G G G G C C C C C C C C
22 chr22_39536376 0 39536376 A A A A A A A A A A A A A A T T A A A A
22 chr22_39539585 0 39539585 G G G G G G G G C C C C G G G G G G G G
22 chr22_39573868 0 39573868 C C C C C C C C A A A A C C C C C C C C
22 chr22_39575877 0 39575877 T T T T G T T T T T T T T T T T T T T T
22 chr22_39576693 0 39576693 C C C C C C C C G G G G C C C C C C C C
22 chr22_39578453 0 39578453 G G G G G G G G C G G G G G G G G G G G
22 chr22_39591984 0 39591984 T T T T T T T T T T T T T T G G T T T T
22 chr22_39610125 0 39610125 G G G G G G G G G G G G C C G G G G G G
22 chr22_39611995 0 39611995 A A C C C C A A A A A A A A C C A A A A
22 chr22_39612726 0 39612726 A A A A A A A A C C C C A A A A A A A A
22 chr22_39625251 0 39625251 T T T T T T T T A A A A T T T T T T T T
22 chr22_39630342 0 39630342 A A A A A A A A A A A A A T A A A A A A
22 chr22_39631995 0 39631995 C C C C C C C C C C C C C G C C C C C C
22 chr22_39634362 0 39634362 G G G G G G G G G G G G G G C C G G G G
22 chr22_39659576 0 39659576 G T T T T T G G T T T T T T T T T T G G
22 chr22_39660003 0 39660003 A A A A A A A A A A A A A T A A A A A A
22 chr22_39661011 0 39661011 C C C C C C C C G G G G C C C C C C C C
22 chr22_39672010 0 39672010 C G C C C C C C C C C C C C C C C C C C
22 chr22_39693848 0 39693848 T T T T T T G T T T T T T T T T T T T T
22 chr22_39695319 0 39695319 A A A A A A A A C C C C A A A A A A A A
22 chr22_39711154 0 39711154 G G C C C C G G C C C C C C C C C C G G
22 chr22_39711512 0 39711512 C C A A A A A C A A A A A A A A A A C C
22 chr22_39723134 0 39723134 C C C C C C C C A A A A C C C C C C C C
22 chr22_39733678 0 39733678 G G G G G G G G G G G G G G G G C G G G
22 chr22_39734973 0 39734973 A A C C A A A A A A A A A A A A A A A A
22 chr22_39737771 0 39737771 A A A A C C A A A A A A A A A A A A A A
22 chr22_39759021 0 39759021 G G G G G G G G G G C G G G G G G G G G
22 chr22_39762663 0 39762663 G G G T G G G G G G G G G G G G G G G G
22 chr22_39768572 0 39768572 A A A C C C A A A A A A A A A A A A A A
22 chr22_39784867 0 39784867 C C C C C C C C A A A A C C C C C C C C
22 chr22_39784890 0 39784890 C C C C C C C C C C C C C C C C A C C C
22 chr22_39793153 0 39793153 G G G G G G G G C C G G G G G G G G G G
22 chr22_39793222 0 39793222 C C C C C C C C G G G G C C C C C C C C
22 chr22_39799028 0 39799028 C C C C C C C C C C C C C G C C C C C C
22 chr22_39810654 0 39810654 T T T T T T T T T T A T T T T T T T T T
22 chr22_39820638 0 39820638 A A A A A A A A A A A A A A A A C C A A
22 chr22_39842597 0 39842597 G G G G G G G G C C C C G G G G G G G G
22 chr22_39853856 0 39853856 C C G G C C C C C C C C C C C C C C C C
22 chr22_39873096 0 39873096 T T T T T T T T G G T T T T T T T T T T
22 chr22_39890338 0 39890338 G G T T T T G T T T T T T T T T T T G G
22 chr22_39893099 0 39893099 G G G G G G G G T T T T G G G G G G G G
22 chr22_39918099 0 39918099 C C C C C C C C C G C C C C C C C C C C
22 chr22_39933854 0 39933854 A T A A A A A A A A A A A A A A A A T T
22 chr22_39936114 0 39936114 C C C C C C C C C C C C A C C C C C C C
22 chr22_39937605 0 39937605 T T T T T T T T T T T T A T T T T T T T
22 chr22_39944251 0 39944251 C C C C C C C C A A A A C C C C C C C C
22 chr22_39967463 0 39967463 G G G G G G G G G G G G G G G G C C G G
22 chr22_39973324 0 39973324 G G G G G G G G C G G G G G G G G G G G
22 chr22_39975918 0 39975918 G G G G G G G G G T G G G G G G G G G G
22 chr22_39997976 0 39997976 C C C C C C C C C C A C C C C C C C C C
22 chr22_40003670 0 40003670 G G G T T T G G G G G G G G G G G G G G
22 chr22_40004419 0 40004419 C C C C C C C C G G G G C C C C C C C C
22 chr22_40015091 0 40015091 C C C C G G C C C C C C C C C C C C C C
22 chr22_40035839 0 40035839 C C C C C C C C G G G G C C C C C C C C
22 chr22_40047548 0 40047548 C C C C C C C C A C C C C C C C C C C C
22 chr22_40067133 0 40067133 A A A A A A A A A A A A A A A A C C A A
22 chr22_40073456 0 40073456 A A T T T T A A T T T T T T T T T T A A
22 chr22_40076202 0 40076202 A A A A A A A A A A A A A T A A T T A A
22 chr22_40096581 0 40096581 G G G G G G G G G G G G G T G G G G G G
22 chr22_40098130 0 40098130 G G G G G G G G G G G G C G G G G G G G
22 chr22_40115896 0 40115896 A A A A A A A A A A A A A A C C A A A A
22 chr22_40131765 0 40131765 T T T T T T T T T T T T G T T T T T T T
22 chr22_40131914 0 40131914 T T T T T T T T T T T T T T G G T T T T
22 chr22_40141949 0 40141949 A A A A A A A A T T T T A A A A A A A A
22 chr22_40166279 0 40166279 G G G T G G G G G G G G G G G G G G G G
22 chr22_40185867 0 40185867 C C C C C C C C G G G G C C C C C C C C
22 chr22_40188386 0 40188386 G G G G G G G G G G G T G G G G G G G G
22 chr22_40190612 0 40190612 T T G G G G G T G G G G G G G G G G T T
22 chr22_40202838 0 40202838 G G G G G G G G T T T T G G G G G G G G
22 chr22_40217930 0 40217930 C C C G G G C C C C C C C C C C C C C C
22 chr22_40219562 0 40219562 A A A A A A A A T T T T A A A A A A A A
22 chr22_40234485 0 40234485 A A A A A A A A T T T T A A A A A A A A
22 chr22_40244268 0 40244268 A A A A A A A A C C C C A A A A A A A A
22 chr22_40259251 0 40259251 C C C C C C C C G G G G C C C C C C C C
22 chr22_40296673 0 40296673 C C C C C C C C C C C C C C G G C C C C
22 chr22_40322103 0 40322103 C C C C C C C C C C C C C C G G C C C C
22 chr22_40336364 0 40336364 G G G G G G G G C C C C C C C C C C G G
22 chr22_40346639 0 40346639 G G C G C C G G G G G G G G G G G G G G
22 chr22_40346652 0 40346652 A A A A A A A A A A A A A A A A A C A A
22 chr22_40356257 0 40356257 G G G G G G G G G T T T G G G G G G G G
22 chr22_40358467 0 40358467 A A A A A A A A C C C C A A A A A A A A
22 chr22_40372987 0 40372987 A A C C A A A A A A A A A A A A A A A A
22 chr22_40375434 0 40375434 A A A A A A A T A A A A A A A A A A A A
22 chr22_40377505 0 40377505 G G G G C C G G G G G G G G G G G G G G
22 chr22_40394286 0 40394286 A A A A A A A A A C A C A A A A A A A A
22 chr22_40427533 0 40427533 A A A A A A A A A A A A A A C C A A A A
22 chr22_40434227 0 40434227 T T T T T T T T T T A T T T T T T T T T
22 chr22_40434390 0 40434390 A A A A A A A A T T T T A A A A A A A A
22 chr22_40462876 0 40462876 T T T T T T T T A A A A T T T T T T T T
22 chr22_40468685 0 40468685 A A A A A A A A A A A A A A C C A A A A
22 chr22_40471397 0 40471397 G G G G G G G G T T T T G G G G G G G G
22 chr22_40500447 0 40500447 A A A A A A A A A A A A A A A A C C A A
22 chr22_40502747 0 40502747 G G C G C C C G G G G G C C C C C C G G
22 chr22_40504388 0 40504388 C C C G C C C C C C C C C G C C G G C C
22 chr22_40522904 0 40522904 G G C C G G G G G G G G G G G G G G G G
22 chr22_40523482 0 40523482 C C C C C C C C C C C C C G C C C C C C
22 chr22_40559731 0 40559731 C C C C C C C C C C C C A A C C C C C C
22 chr22_40562040 0 40562040 A A C C C C A A A A A A A A A A A A A A
22 chr22_40568607 0 40568607 C C A A A A C C A A A A A A A A A A C C
22 chr22_40576828 0 40576828 G G G G G G G G G G G G G T G G G G G G
22 chr22_40615443 0 40615443 T T T T T T T T G T T T T T T T T T T T
22 chr22_40652641 0 40652641 C C C G C C C C C C C C C C C C C C C C
22 chr22_40664223 0 40664223 T T T T G G T T T T T T T T T T T T T T
22 chr22_40671402 0 40671402 G G G G G G G G G G G G G G C C G G G G
22 chr22_40684554 0 40684554 G G G G G G G G T T T T G G G G G G G G
22 chr22_40689395 0 40689395 G G G G G G G G T T T T T T T T G G G G
22 chr22_40700437 0 40700437 A A A A A A A A A A A A A T A A A A A A
22 chr22_40703695 0 40703695 C C A A C C C C A A A A A A C C A A C C
22 chr22_40711685 0 40711685 A A A A A T A A A A A A A A A A A A A A
22 chr22_40731706 0 40731706 A A A A A A A A C C C C A A A A A A A A
22 chr22_40740671 0 40740671 T T G T T T T T T T T T T T T T T T T T
22 chr22_40742051 0 40742051 T T T T T T T T A A A A T T T T T T T T
22 chr22_40749112 0 40749112 C C G G C C C C C C C C C C C C C C C C
22 chr22_40755726 0 40755726 C C A C C C C C C C C C C C C C C C C C
22 chr22_40762923 0 40762923 C G C C C C C C C C C C C C C C C C C C
22 chr22_40794873 0 40794873 C C C C C C C C G G G G C C C C C C C C
22 chr22_40795524 0 40795524 C C C C C C C C C C C C C C C C G G C C
22 chr22_40801643 0 40801643 G G G G G G G G G G G G G G C C G G G G
22 chr22_40803772 0 40803772 G G G G G G G G G G G G G G T T G G G G
22 chr22_40815532 0 40815532 C C C C C C C C G G G G C C C C C C C C
22 chr22_40817594 0 40817594 G G G G G G G G C C C C G G G G G G G G
22 chr22_40821475 0 40821475 G G C C C C C G C C C C C C C C C C G G
22 chr22_40824632 0 40824632 G G G G G G G G T T T T G G G G G G G G
22 chr22_40829747 0 40829747 C C C C C C C C C C C G C C C C C C C C
22 chr22_40831842 0 40831842 A A A A A A A A A A A A A C A A A A A A
22 chr22_40841146 0 40841146 C C C C C C C C C C C C A C C C C C C C
22 chr22_40847715 0 40847715 C C C C C C C C C C C C A C C C C C C C
22 chr22_40848499 0 40848499 G G G G G G G G G G G G G G G G T T G G
22 chr22_40857477 0 40857477 T T A T A T T T T T T T T T T T T T T T
22 chr22_40887281 0 40887281 T T T T T T T T T T T T T T G G T T T T
22 chr22_40895932 0 40895932 C C C C C C C C C C C C C C C G C C C C
22 chr22_40913048 0 40913048 G G G G G G G G G G G G C G G G G G G G
22 chr22_40924232 0 40924232 A A A A A T A A A A A A A A A A A A A A
22 chr22_40928073 0 40928073 C C C C C C C C G G G G C C C C C C C C
22 chr22_40930956 0 40930956 A A A A A A A A A A A C A A A A A A A A
22 chr22_40931415 0 40931415 G G G G G G G G C G G G G G G G G G G G
22 chr22_40932106 0 40932106 T T T T T T G T T T T T T T T T T T T T
22 chr22_40953334 0 40953334 C C C C C C C C A A A A A A A A A A C C
22 chr22_40963331 0 40963331 G G G G C C G G G G G G G G G G G G G G
22 chr22_40979052 0 40979052 C C C C A C C C C C C C C C C C C C C C
22 chr22_40986807 0 40986807 T T T T T T T T T T T T T T G G T T T T
22 chr22_40995012 0 40995012 A T A A A A T T A A A A A A A A A A T T
22 chr22_41015477 0 41015477 A A A A A A A A A A A A A A A A C C A A
22 chr22_41017222 0 41017222 T T T T T T T T G G G G T T T T T T T T
22 chr22_41022693 0 41022693 A A A A A A A A A A A A A A T T A A A A
22 chr22_41026095 0 41026095 A T T T T T T T T T T T T T T T T T T T
22 chr22_41035573 0 41035573 T T T T G G T T T T T T T T T T T T T T
22 chr22_41047295 0 41047295 A A A A A A A A A A A A A A C C A A A A
22 chr22_41058295 0 41058295 G G G G G G G G G G G G C G G G G G G G
22 chr22_41070204 0 41070204 C C G G G G C C G G G G G G C C G G C C
22 chr22_41116198 0 41116198 G G G G G G G G G G G T G G G G G G G G
22 chr22_41150654 0 41150654 T T T T T T T T A A A A T T T T T T T T
22 chr22_41158038 0 41158038 T T T T T T T T G G G G T T T T T T T T
22 chr22_41175050 0 41175050 T T T T T T T T T T T T T T A A T T T T
22 chr22_41185350 0 41185350 T T T T T T T T G G G G T T T T T T T T
22 chr22_41186056 0 41186056 T T G G G G G G G G G G G G G G G G G G
22 chr22_41201131 0 41201131 T T T T T T T T A A A A T T T T T T T T
22 chr22_41207103 0 41207103 C C C C C C C C C C C C C C C C A A C C
22 chr22_41211240 0 41211240 G G T T T T G G G G G G T T T T T T G G
22 chr22_41227280 0 41227280 A A A A A A A A A A A A A T A A A A A A
22 chr22_41251320 0 41251320 G G G G G G G G G T G T G G G G G G G G
22 chr22_41267669 0 41267669 G G G G G G G G G G G G G G G G G T G G
22 chr22_41297974 0 41297974 G G G G G T G G G G G G G G G G G G G G
22 chr22_41300355 0 41300355 C C C C C C C C A A A A C C C C C C C C
22 chr22_41301832 0 41301832 C C C C C C C C C C C C C C C C A C C C
22 chr22_41316280 0 41316280 T T T T T T T T A A A A T T T T T T T T
22 chr22_41318685 0 41318685 A A A A A A A A T T T T A A A A A A A A
22 chr22_41325174 0 41325174 G G G G G G G G C C C C G G G G G G G G
22 chr22_41333104 0 41333104 C C C C C C C C G G G G C C C C C C C C
22 chr22_41373222 0 41373222 C C A A C C C C C C C C C C C C C C C C
22 chr22_41376615 0 41376615 G G G G G G G G C C C C G G G G G G G G
22 chr22_41386988 0 41386988 C C G G C C C C C C C C C C C C C C C C
22 chr22_41387935 0 41387935 A A A A A A A A C C C C A A A A A A A A
22 chr22_41388559 0 41388559 C C C C A A C C C C C C C C C C C C C C
22 chr22_41391053 0 41391053 A A A A A A A C A A A A A A A A A A A A
22 chr22_41394410 0 41394410 T T T T T T T T T T T T A T T T T T T T
22 chr22_41398410 0 41398410 G G G G G G G G G G G G C C C C G G G G
22 chr22_41408651 0 41408651 A A C C C C A A A A A A A A A A A A A A
22 chr22_41412471 0 41412471 A A A A A C A A A A A A A A A A A A A A
22 chr22_41438792 0 41438792 T T T T T T T T G G G T T T T T T T T T
22 chr22_41462109 0 41462109 T T A A T T T T T T T T T T T T T T T T
22 chr22_41468545 0 41468545 G G G T T T G G G G G G G G G G G G G G
22 chr22_41486537 0 41486537 T T T T T T T T T T T T G T T T T T T T
22 chr22_41527073 0 41527073 C G G G G G G G G G G G G G G G G G C C
22 chr22_41528659 0 41528659 A C A A A A A A A A A A A A A A A A C C
22 chr22_41537565 0 41537565 G G G G G G T T G G G G G G G G G G G G
22 chr22_41548386 0 41548386 T T G T T T T T T T T T T T T T T T T T
22 chr22_41556663 0 41556663 G G G G G G G G G T G G G G G G G G G G
22 chr22_41561059 0 41561059 T T G G G G T T T T T T T T T T T T T T
22 chr22_41561520 0 41561520 C C C C C C C C C C C C C C G G C C C C
22 chr22_41646991 0 41646991 G G G G G G G G G G G G G G C G G G G G
22 chr22_41654639 0 41654639 T T T T T T T T T T T T T T G T T T T T
22 chr22_41658731 0 41658731 T T T T T T T T G G G G T T T T T T T T
22 chr22_41684497 0 41684497 A A A A A A A A A A A A A A T T A A A A
22 chr22_41696982 0 41696982 G G G G G G G G G G G G C G G G G G G G
22 chr22_41748049 0 41748049 A C A A A A A A A A A A A A A A A A A A
22 chr22_41756619 0 41756619 G G G G G G C G G G G G G G G G G G G G
22 chr22_41780422 0 41780422 T T T T T T T T G G G G T T T T T T T T
22 chr22_41788864 0 41788864 T T T T G T T T T T T T T T T T T T T T
22 chr22_41792297 0 41792297 A A A A A A A A A A A A A A A A C C A A
22 chr22_41822971 0 41822971 C C C C C C C C G G G G C C C C C C C C
22 chr22_41833514 0 41833514 T T T T T T T T T T T T T T T T G G T T
22 chr22_41838692 0 41838692 T T T T T T T T T T T T T T A A T T T T
22 chr22_41841511 0 41841511 G G G G G G G G G G C G G G G G G G G G
22 chr22_41849977 0 41849977 G G G G G G G G T T T T G G G G G G G G
22 chr22_41857080 0 41857080 C C C C C C C C A A A A C C C C C C C C
22 chr22_41870643 0 41870643 C C C C C G C C C C C C C C C C C C C C
22 chr22_41876875 0 41876875 G G G G G G G G G T G G G G G G G G G G
22 chr22_41878270 0 41878270 G G G G G G G G C C C C G G G G G G G G
22 chr22_41880800 0 41880800 C C C C C C C C C G C G C C C C C C C C
22 chr22_41884603 0 41884603 T T T T T T T T T T T T T T T T G G T T
22 chr22_41916124 0 41916124 G G G G G T G G G G G G G G G G G G G G
22 chr22_41927835 0 41927835 C C C C C C C C C C C C C C C C G G C C
22 chr22_41945331 0 41945331 G G G G G G G G G G G T G G G G G G G G
22 chr22_41954106 0 41954106 T T T T T T T T T T T T A A T T T T T T
22 chr22_41985653 0 41985653 G G C C C C G G C C C C C C C C C C G G
22 chr22_41997131 0 41997131 C C G G C C C C C C C C C C C C C C C C
22 chr22_42000820 0 42000820 T T T T G T T T T T T T T T T T T T T T
22 chr22_42007769 0 42007769 C C C C C C C C C C C C C C C C C G C C
22 chr22_42011909 0 42011909 C C A A A A A A A A A A A A A A A A A A
22 chr22_42012775 0 42012775 G G G G C G G G G G G G G G G G G G G G
22 chr22_42034272 0 42034272 G G G G G T G G G G G G G G G G G G G G
22 chr22_42040786 0 42040786 C C C C C C C C C C C C A C C C C C C C
22 chr22_42044585 0 42044585 T T T T T T T T T T T T T T T T G T T T
22 chr22_42050222 0 42050222 T T T T T T T T G G G G T T T T T T T T
22 chr22_42088120 0 42088120 A A A A A A A A A A A A C C A A A A A A
22 chr22_42088779 0 42088779 T T A A T T T T T T T T T T T T T T T T
22 chr22_42157048 0 42157048 G G G G G G G G C G G G G G G G G G G G
22 chr22_42181891 0 42181891 A C A A A A A A A A A A A A A A A A C C
22 chr22_42204148 0 42204148 G G G G G G G G T T T T G G G G G G G G
22 chr22_42205700 0 42205700 C C C C C C C C C C G G C C C C C C C C
22 chr22_42210779 0 42210779 T T T T T T A T T T T T T T T T T T T T
22 chr22_42215354 0 42215354 A A A A A A A A A A A A A A A C A A A A
22 chr22_42232244 0 42232244 A A A A A A A A A A A A A A A A A C A A
22 chr22_42243271 0 42243271 A A A T A A A A A A A A A A A A A A A A
22 chr22_42274996 0 42274996 G G T T T T G G T T T T T T T T T T G G
22 chr22_42290166 0 42290166 A A A A A A A A C C C C A A A A A A A A
22 chr22_42302193 0 42302193 A A A A A A A A A A A A A C A A A A A A
22 chr22_42303825 0 42303825 C C C C A C C C C C C C C C C C C C C C
22 chr22_42372994 0 42372994 T T T T A T T T T T T T T T T T T T T T
22 chr22_42373229 0 42373229 A A A A A A A A A A A A C C C C A A A A
22 chr22_42373579 0 42373579 C C C C C G C C C C C C C C C C C C C C
22 chr22_42375240 0 42375240 T T T T T T T T T T T T T T T T G T T T
22 chr22_42399573 0 42399573 A A A A A A A A A T A A A A A A A A A A
22 chr22_42407994 0 42407994 T T T T A A T T T T T T T T T T T T T T
22 chr22_42435905 0 42435905 T T T T T T T T T T T T A T T T T T T T
22 chr22_42451141 0 42451141 C C C C C C C C C C C C G G C C C C C C
22 chr22_42497320 0 42497320 G G G G G G G G T T T T G G G G G G G G
22 chr22_42518912 0 42518912 G G G G G G G G C C C C G G G G G G G G
22 chr22_42536784 0 42536784 G G G G G G G G C G C C G G G G G G G G
22 chr22_42577200 0 42577200 G G G G G G G G T T T T G G G G G G G G
22 chr22_42584637 0 42584637 C C C C C C C C A A A A C C C C C C C C
22 chr22_42599561 0 42599561 T T T T T T T T T T T T G T T T T T T T
22 chr22_42609062 0 42609062 T T T T T T T T A A A A T T T T T T T T
22 chr22_42615121 0 42615121 A C A A A A C C A A A A A A A A A A A A
22 chr22_42659432 0 42659432 C C C C C C C C C C C C C C C C G G C C
22 chr22_42678362 0 42678362 G G G G G G G G G T G G G G G G G G G G
22 chr22_42691766 0 42691766 G G G G G G G G C C C C G G G G G G G G
22 chr22_42737768 0 42737768 A A C C A C A A A A A A A A A A A A A A
22 chr22_42745266 0 42745266 T T T T T T T T G T T T T T T T T T T T
22 chr22_42750250 0 42750250 C C C C C C A A C C C C C C C C C C C C
22 chr22_42779826 0 42779826 G G G G G G G G G G G G G G G G T T G G
22 chr22_42797529 0 42797529 G G G G G G G G C C C C G G G G G G G G
22 chr22_42803629 0 42803629 T T T T T T T T T T T T T T T T A T T T
22 chr22_42889840 0 42889840 C C C C C C C C G G G G C C C C C C C C
22 chr22_42898842 0 42898842 C C A A C C C C C C C C C C C C C C C C
22 chr22_42916148 0 42916148 G G G G G G G G T T T T G G G G G G G G
22 chr22_42925861 0 42925861 G G G G G G G G C C C C G G G G G G G G
22 chr22_42965029 0 42965029 G G G G G G G G C C C C G G G G G G G G
22 chr22_42985399 0 42985399 A A A A A A A A A A A A A A A C A A A A
22 chr22_42989964 0 42989964 A A A A A A A A C C C C A A A A A A A A
22 chr22_42996745 0 42996745 G G G G G G G G G G G G G G C C G G G G
22 chr22_43006929 0 43006929 T T T T T T T T G G G G T T T T T T T T
22 chr22_43013571 0 43013571 G G G G G G G G T T T T G G G G G G G G
22 chr22_43037708 0 43037708 G G G G G G G G T T T T G G G G G G G G
22 chr22_43050964 0 43050964 C C C C C C C C G G G G C C C C C C C C
22 chr22_43071778 0 43071778 G G G G G G G G G T G G G G G G G G G G
22 chr22_43090677 0 43090677 C C C C C C C C C C C C C G C C C C C C
22 chr22_43096706 0 43096706 G G T T T T G G T T T T T T T T T T G G
22 chr22_43098780 0 43098780 G G G G G G G G C C C C G G G G G G G G
22 chr22_43102036 0 43102036 G G G G C G G G G G G G G G G G G G G G
22 chr22_43103458 0 43103458 G G G G G G G G G G G G C C G G G G G G
22 chr22_43107617 0 43107617 C C C C C C C C C C C C C C G G C C C C
22 chr22_43126238 0 43126238 G G C C C C G G C C C C C C C C C C G G
22 chr22_43133285 0 43133285 T T T T T T T T A A A A T T T T T T T T
22 chr22_43133429 0 43133429 G G G G C C G G G G G G G G G G G G G G
22 chr22_43148901 0 43148901 G T T T T T T T T T T T T T T T T T G G
22 chr22_43155938 0 43155938 G G C C C C G G C C C C C C C C C C G G
22 chr22_43160331 0 43160331 T T T T T T T T A A A A T T T T T T T T
22 chr22_43161445 0 43161445 G G C C G G G G C C C C C C C C C C G G
22 chr22_43172194 0 43172194 A A A A A A A A A A A A A C A A A A A A
22 chr22_43188422 0 43188422 C C C C C C C C A A A A C C C C C C C C
22 chr22_43200090 0 43200090 A A A A A A C C A A A A A A A A A A A A
22 chr22_43201993 0 43201993 G G G G G G G G C C C C G G G G G G G G
22 chr22_43208273 0 43208273 G G G G G G G G G G G G G G G T G G G G
22 chr22_43212806 0 43212806 C C G G C C C C C C C C C C C C C C C C
22 chr22_43235944 0 43235944 G G G G G G G G T T T T G G G G G G G G
22 chr22_43253101 0 43253101 T T T T G G T T T T T T T T T T T T T T
22 chr22_43260599 0 43260599 T T G T T T T T T T T T T T T T T T T T
22 chr22_43264280 0 43264280 A A A A A A A A T T T T A A A A A A A A
22 chr22_43277109 0 43277109 C C C C C C C C A A A A C C C C C C C C
22 chr22_43288191 0 43288191 C C C C C C C C C C C C C C A C C C C C
22 chr22_43289194 0 43289194 A A A A A A A A C C C C A A A A A A A A
22 chr22_43324885 0 43324885 G G C C C C G G C C C C G G G G C C G G
22 chr22_43344941 0 43344941 C C A A C C C C C C C C C C C C C C C C
22 chr22_43352526 0 43352526 G G G G C C G G G G G G G G G G G G G G
22 chr22_43354520 0 43354520 C C C C C C C C A A A A C C C C C C C C
22 chr22_43356588 0 43356588 G G G G G G G G G G G G G G C C G G G G
22 chr22_43361839 0 43361839 C C C C C C C C C C C C C C C C G G C C
22 chr22_43367485 0 43367485 A A A A A A A A C C C C A A A A A A A A
22 chr22_43374290 0 43374290 C C C C C C G G C C C C C C C C C C C C
22 chr22_43383865 0 43383865 C C A A C C C C C C C C C C C C C C C C
22 chr22_43385852 0 43385852 G G G G C C G G G G G G G G G G G G G G
22 chr22_43405291 0 43405291 C C C C A A C C C C C C C C C C C C C C
22 chr22_43411755 0 43411755 T T T T T T T T T T T T G G T T T T T T
22 chr22_43469780 0 43469780 T T T T T T G G T T T T T T T T T T T T
22 chr22_43474592 0 43474592 T T T T T T T T T T T T G T T T T T T T
22 chr22_43480398 0 43480398 C C C C C C C C C C C C G G C C C C C C
22 chr22_43484721 0 43484721 A A C C C C A A C C C C C C C C C C A A
22 chr22_43518511 0 43518511 G G G G G G G G G G T T G G G G G G G G
22 chr22_43525980 0 43525980 G G G G G G G G G T G G G G G G G G G G
22 chr22_43549210 0 43549210 C C C G C C C C C C C C C C C C C C C C
22 chr22_43557096 0 43557096 G G G G G G G G C C C C G G G G G G G G
22 chr22_43559854 0 43559854 G G G G C C G G G G G G G G G G G G G G
22 chr22_43583805 0 43583805 C C A C C C C C C C C C C C C C C C C C
22 chr22_43609316 0 43609316 G G C C C C G G C C C C C C C C C C G G
22 chr22_43618072 0 43618072 T T T T T T T T A T T T T T T T T T T T
22 chr22_43620772 0 43620772 A C C C C C A A C C C C C C C C C C A A
22 chr22_43624549 0 43624549 C C C C C C C C A A A A C C C C C C C C
22 chr22_43624726 0 43624726 C C C C C C C C C C C C C C C C C G C C
22 chr22_43643653 0 43643653 G G G T G G G G G G G G G G G G G G G G
22 chr22_43651359 0 43651359 G G G G G G G G G G G G C G G G G G G G
22 chr22_43654762 0 43654762 G G G G G G G G T T T T G G G G G G G G
22 chr22_43655071 0 43655071 G G G G G G G G T T T T G G G G G G G G
22 chr22_43676998 0 43676998 C C C C C C C C A A A A C C C C C C C C
22 chr22_43705361 0 43705361 A A A A A A A C A A A A A A A A A A A A
22 chr22_43711658 0 43711658 T T T T A A T T T T T T T T T T T T T T
22 chr22_43725187 0 43725187 G G G G T T G G G G G G G G G G G G G G
22 chr22_43746515 0 43746515 G G G G G G G G C C C C G G G G G G G G
22 chr22_43756826 0 43756826 G G G G G G G G T T G G G G G G G G G G
22 chr22_43776339 0 43776339 C C C C C C C C G G G G C C C C C C C C
22 chr22_43791674 0 43791674 C C C C C C C C G G G G C C C C C C C C
22 chr22_43801219 0 43801219 A A A A A A A A C C C C A A A A A A A A
22 chr22_43801304 0 43801304 C C C C C C C C C C C C C C C C G G C C
22 chr22_43803357 0 43803357 A A A A A A A A A A A A T T T T A A A A
22 chr22_43804658 0 43804658 T T G G G G T T G G G G G G G G G G T T
22 chr22_43812715 0 43812715 T T T T T T T T G G G G T T T T T T T T
22 chr22_43828841 0 43828841 G G G G G G G G G G G G C C C C C C G G
22 chr22_43829145 0 43829145 C C C C C C C C C C C C C C G G C C C C
22 chr22_43830450 0 43830450 C C C G C C C C C C C C C C C C C C C C
22 chr22_43850598 0 43850598 T T T T T T T T T T T T T T T T A A T T
22 chr22_43893491 0 43893491 C C C C C C C C C C C C C C A C C C C C
22 chr22_43902012 0 43902012 C C C C C C C C C C C C A C C C C C C C
22 chr22_43943590 0 43943590 G G C C C G G G C C C C C C C C C C G G
22 chr22_43965090 0 43965090 C C C C C C C C C C G G C C C C C C C C
22 chr22_43968787 0 43968787 C C C C C C C C C C C C C C C C A C C C
22 chr22_43971725 0 43971725 C C C C C C C C G G G G C C C C C C C C
22 chr22_43992444 0 43992444 T T G G G G T T G G G G G G G G G G T T
22 chr22_44002063 0 44002063 G G G G G G G G C C C C C C C C C C G G
22 chr22_44014787 0 44014787 T T T T T T T T A A A A T T T T T T T T
22 chr22_44023960 0 44023960 C C C C C C C C C C C C G G C C C C C C
22 chr22_44038436 0 44038436 G G G G G G G G G G G G G G G G C C G G
22 chr22_44038987 0 44038987 A A A A A A A A A A A A A A A A C C A A
22 chr22_44058275 0 44058275 C C C C C C C C G G G G C C C C C C C C
22 chr22_44060085 0 44060085 T T T T T T T T T T A T T T T T T T T T
22 chr22_44092702 0 44092702 T T T T T T T T G G G G T T T T T T T T
22 chr22_44107968 0 44107968 C C C C C C C C C C G G C C C C C C C C
22 chr22_44110433 0 44110433 C C C C C C C C A C C C C C C C C C C C
22 chr22_44123747 0 44123747 G G G G G G G G T T T T G G G G G G G G
22 chr22_44136798 0 44136798 C C C C G G C C C C C C C C C C C C C C
22 chr22_44161912 0 44161912 C C C C C C C C G G G G C C C C C C C C
22 chr22_44164250 0 44164250 G G G G G G G G C C C G G G G G G G G G
22 chr22_44171093 0 44171093 G G C C G G G G G G G G G G G G G G G G
22 chr22_44184624 0 44184624 C C C C C C C C C G G G C C C C C C C C
22 chr22_44204525 0 44204525 G G G G G G G G G G G G G G C C G G G G
22 chr22_44215713 0 44215713 T T T T T T T T G G G G T T T T T T T T
22 chr22_44219040 0 44219040 C C C C C C C C C G G G C C C C C C C C
22 chr22_44231385 0 44231385 G G G G G G G G G G G G G G G G G T G G
22 chr22_44257973 0 44257973 G G G G G G G G G G G G T T G G G G G G
22 chr22_44258408 0 44258408 C C C C C C C C C C C C C C C C A A C C
22 chr22_44271954 0 44271954 T T T T T T T T G G G G T T T T T T T T
22 chr22_44289292 0 44289292 A A A A A A A T A A A A A A A A A A A A
22 chr22_44290052 0 44290052 C C C C C C C C G G G G C C C C C C C C
22 chr22_44292012 0 44292012 G G G G T T G G G G G G G G G G G G G G
22 chr22_44299477 0 44299477 C C C G C C C C C C C C C C C C C C C C
22 chr22_44304601 0 44304601 G G G G G G G G G G G G G G G G T T G G
22 chr22_44329943 0 44329943 T T T T T T T T T T T T T T T T A T T T
22 chr22_44335518 0 44335518 C C C C C C C C C C A C C C C C C C C C
22 chr22_44350022 0 44350022 C C C C C C C C G G G G C C C C C C C C
22 chr22_44363964 0 44363964 G G G G G G G G G G G G G G G G C G G G
22 chr22_44367577 0 44367577 C C C C C C C C C C G G C C C C C C C C
22 chr22_44368540 0 44368540 A A A A A A A A A A A A A A A A A T A A
22 chr22_44393535 0 44393535 C C A C C C C C C C C C C C C C C C C C
22 chr22_44395066 0 44395066 C C C C C C C C G G G G C C C C C C C C
22 chr22_44408751 0 44408751 T T T T T T T T A A A A T T T T T T T T
22 chr22_44422009 0 44422009 A A A A C C A A A A A A A A A A A A A A
22 chr22_44453540 0 44453540 T T T T T T T T T T T T A T T T T T T T
22 chr22_44468721 0 44468721 A A A A A A A A A A A A A A A A T T A A
22 chr22_44483672 0 44483672 G G G G G G G G G G G G G T G G G G G G
22 chr22_44501167 0 44501167 C C C C C C C C A A C C C C C C C C C C
22 chr22_44501233 0 44501233 C C C C C C C C C C C C C G C C C C C C
22 chr22_44528246 0 44528246 G G G G G G G G G G G T G G G G G G G G
22 chr22_44547427 0 44547427 G G T T G G G G G G G G G G G G G G G G
22 chr22_44553303 0 44553303 A A A A A A A C A A A A A A A A A A A A
22 chr22_44557955 0 44557955 T T A A A A A A A A A A A A A A A A T T
22 chr22_44561931 0 44561931 T T T T T T T T T T G T T T T T T T T T
22 chr22_44571383 0 44571383 C C C C C C C C C C C C A C C C C C C C
22 chr22_44576970 0 44576970 G G C G G G G G G G G G G G G G G G G G
22 chr22_44579579 0 44579579 C C C C C C C C C C C C C C G G C C C C
22 chr22_44590985 0 44590985 G G G G G G G G G G G G G G C G G G G G
22 chr22_44592462 0 44592462 G G G G G G G G C C C C G G G G G G G G
22 chr22_44594385 0 44594385 C C C C C C C C C C C C C G C C C C C C
22 chr22_44613071 0 44613071 G G G G G G G G T T T T G G G G G G G G
22 chr22_44624686 0 44624686 C C C C G G C C C C C C C C C C C C C C
22 chr22_44629256 0 44629256 T T T T T T T T G G G G T T T T T T T T
22 chr22_44651093 0 44651093 T T T T T T T T T T T T T T T T G G T T
22 chr22_44656406 0 44656406 C C C C C C C C A A A A C C C C C C C C
22 chr22_44665671 0 44665671 A C C C C C C C C C C C C C C C C C A A
22 chr22_44673057 0 44673057 C G C C C C C C C C C C C C C C C C C C
22 chr22_44680549 0 44680549 C C A A A A C C A A A A A A A A A A C C
22 chr22_44713038 0 44713038 A A A A A A A A A A A A A A A A A T A A
22 chr22_44739067 0 44739067 G G G G G G G G C C C C G G G G G G G G
22 chr22_44740343 0 44740343 T T T T T T T T T T T T T T T T G G T T
22 chr22_44753632 0 44753632 G G G G G G G G G G G G G G G G T T G G
22 chr22_44764178 0 44764178 C C C C C C C C C C C C G G C C C C C C
22 chr22_44777648 0 44777648 C C C C C C C C C C C G C C C C C C C C
22 chr22_44784958 0 44784958 A A A A A A A A A A A T A A A A A A A A
22 chr22_44789874 0 44789874 G T T T T T T T T T T T T T T T T T T T
22 chr22_44796904 0 44796904 C C C G C C C C C C C C C C C C C C C C
22 chr22_44813549 0 44813549 A A A A A A A A A A A C A A A A A A A A
22 chr22_44832848 0 44832848 T T T T T T T T T T T T T T G T T T T T
22 chr22_44837918 0 44837918 G G G G G G G G C C C C G G G G G G G G
22 chr22_44844834 0 44844834 G G G G G G G T G G G G G G G G G G G G
22 chr22_44854664 0 44854664 C C C C C C C C G G G G C C C C C C C C
22 chr22_44859403 0 44859403 T T T T T T T T G G G G T T T T T T T T
22 chr22_44867321 0 44867321 G G G G G G G G C C C C G G G G G G G G
22 chr22_44875383 0 44875383 T T G G G G T T T T T T T T T T T T T T
22 chr22_44880023 0 44880023 A A A A A A A A T T T T A A A A A A A A
22 chr22_44900810 0 44900810 C C G G G G C C C C C C C C C C C C C C
22 chr22_44922618 0 44922618 C C C C C C C C C C C C C C G G C C C C
22 chr22_44925364 0 44925364 C C C C C C C C A A A A C C C C C C C C
22 chr22_44927936 0 44927936 G G G G G G G G G G G G C C G G G G G G
22 chr22_44937632 0 44937632 C C C C C C C C C C C G C C C C C C C C
22 chr22_44951101 0 44951101 C C C C C C C C G G G G C C C C C C C C
22 chr22_44992772 0 44992772 G G G G G G G G G G G G G G G G C C G G
22 chr22_45009754 0 45009754 A A A A A A A A T T T T A A A A A A A A
22 chr22_45010564 0 45010564 G G G G G G G G C C G G G G G G G G G G
22 chr22_45014050 0 45014050 T T T T T T T T T T T T G T T T T T T T
22 chr22_45028117 0 45028117 G G C G G G G G G G G G G G G G G G G G
22 chr22_45040678 0 45040678 G G G G G G G G G G G G G G G G C C G G
22 chr22_45083891 0 45083891 C C C C C C C C C C C C C C C C A A C C
22 chr22_45089964 0 45089964 C C C C C C C C A A A A C C C C C C C C
22 chr22_45095215 0 45095215 A C C C C C C C C C C C C C C C C C C C
22 chr22_45103722 0 45103722 G G G G G G G G G G G G G G G G G T G G
22 chr22_45117185 0 45117185 G G G G G G G G T T T T G G G G G G G G
22 chr22_45132949 0 45132949 T T T T T T T T T T T T A A T T T T T T
22 chr22_45134824 0 45134824 G G G G G G T T G G G G G G G G G G G G
22 chr22_45144569 0 45144569 T T A A A A A A A A A A A A A A A A T T
22 chr22_45148939 0 45148939 G G G G G G G G G G G G C C C C C C G G
22 chr22_45161609 0 45161609 T T T T A A T T T T T T T T T T T T T T
22 chr22_45181987 0 45181987 G G G G G G G G C C C C G G G G G G G G
22 chr22_45198255 0 45198255 A A A A A A A A C C C C A A A A A A A A
22 chr22_45205679 0 45205679 G G G G G G G G G G G G T T T T T T G G
22 chr22_45207081 0 45207081 T T T T T T T T G G G G T T T T T T T T
22 chr22_45220077 0 45220077 C C G G G G C C C C C C C C C C C C C C
22 chr22_45234701 0 45234701 T T T T T T T T A A A A T T T T T T T T
22 chr22_45240996 0 45240996 C C C C C C C C C C A C C C C C C C C C
22 chr22_45267696 0 45267696 T T G G T T T T T T T T T T T T T T T T
22 chr22_45297629 0 45297629 T T A T T T T T T T T T T T T T T T T T
22 chr22_45315706 0 45315706 T T T T T T T T G G G G T T T T T T T T
22 chr22_45317025 0 45317025 A A A A A A A A C C C C A A A A A A A A
22 chr22_45324231 0 45324231 A A A A A A A A A A A A A A A A C C A A
22 chr22_45325284 0 45325284 T T T T T T A T T T T T T T T T T T T T
22 chr22_45338945 0 45338945 C C C C C C C C C C C C C G C C C C C C
22 chr22_45348913 0 45348913 A A A A A A A A A C A A A A A A A A A A
22 chr22_45352956 0 45352956 G G G G T T G G G G G G G G G G G G G G
22 chr22_45370872 0 45370872 C C C C C C C C A A A A C C C C C C C C
22 chr22_45378246 0 45378246 A A A A A A A A T T T T A A A A A A A A
22 chr22_45381479 0 45381479 G G T T T T G G T T T T T T T T T T G G
22 chr22_45392610 0 45392610 C C C C C C C C C C C G C C C C C C C C
22 chr22_45405413 0 45405413 G G G G G G G G C C C C G G G G G G G G
22 chr22_45416135 0 45416135 G G G G C C G G G G G G G G G G G G G G
22 chr22_45420557 0 45420557 C C C C C C C C C C C C C C C C C G C C
22 chr22_45453370 0 45453370 G G G G C C G G G G G G G G G G G G G G
22 chr22_45461314 0 45461314 C C C C C C C C C C C G C C C C C C C C
22 chr22_45475772 0 45475772 T T T T T T T T G G G G T T T T T T T T
22 chr22_45491762 0 45491762 G G C G C C G G G G G G G G G G G G G G
22 chr22_45514911 0 45514911 C C C C C C C G C C C C C C C C C C C C
22 chr22_45540173 0 45540173 C C C C C C C C C C C C A C C C C C C C
22 chr22_45554731 0 45554731 G G G T G T G G G G G G G G G G G G G G
22 chr22_45560564 0 45560564 A A A A A A A A A A A A A A T T A A A A
22 chr22_45566481 0 45566481 T T T T T T T T G T T T T T T T T T T T
22 chr22_45571254 0 45571254 T T T T T T A A T T T T T T T T T T T T
22 chr22_45574018 0 45574018 G T G G G G T T G G G G G G G G G G G G
22 chr22_45605874 0 45605874 A C A A A A C C A A A A A A A A A A C C
22 chr22_45636679 0 45636679 T T T T T T T T T T T T T T G G T T T T
22 chr22_45660097 0 45660097 G G G G G G C C G G G G G G G G G G G G
22 chr22_45681227 0 45681227 G G T T G G G G G G G G G G G G G G G G
22 chr22_45712184 0 45712184 A A A T A T A A A A A A A A A A A A A A
22 chr22_45731278 0 45731278 G G G G G G G G G G G T G G G G G G G G
22 chr22_45734183 0 45734183 G T T T T T T T T T T T T T T T T T T T
22 chr22_45744928 0 45744928 G G G G G G C C G G G G G G G G G G G G
22 chr22_45756491 0 45756491 C C C C C C C C G G G G C C C C C C C C
22 chr22_45787239 0 45787239 A A A A A A A A A A A A C C C C A A A A
22 chr22_45790211 0 45790211 C C C C C C C C G G G G C C C C C C C C
22 chr22_45790676 0 45790676 G G G G G G G G G G G G G G C C G G G G
22 chr22_45792882 0 45792882 T T T T T T T T G G G G T T T T T T T T
22 chr22_45802480 0 45802480 A A A A A A A A A A A A A A A C A A A A
22 chr22_45834113 0 45834113 A A A A A A A A A A A A C C A A A A A A
22 chr22_45856062 0 45856062 T T T T G T T T T T T T T T T T T T T T
22 chr22_45857951 0 45857951 T T T T T T T T T T T T T T G G T T T T
22 chr22_45869808 0 45869808 C C C C C C C C A C A A C C C C C C C C
22 chr22_45876178 0 45876178 C C C C C G C C C C C C C C C C C C C C
22 chr22_45893003 0 45893003 C C C C C C C C G G G G C C C C C C C C
22 chr22_45895826 0 45895826 C C C C C C C C C C C C C C A C C C C C
22 chr22_45908947 0 45908947 T T T T T T T T G G G G T T T T T T T T
22 chr22_45908989 0 45908989 C C C C C C C C G G G G C C C C C C C C
22 chr22_45911563 0 45911563 G G G G G G G G C G C G G G G G G G G G
22 chr22_45913762 0 45913762 G G G G G G G G C C C C G G G G G G G G
22 chr22_45915518 0 45915518 G G G G G G G G G G C G G G G G G G G G
22 chr22_45930335 0 45930335 C C C C C C C C C C C C A C C C C C C C
22 chr22_45935316 0 45935316 T T T T T T T T T T T T T T G T T T T T
22 chr22_45945326 0 45945326 A A C C C C A A C C C C C C C C C C A A
22 chr22_45946371 0 45946371 C C C C C C C C C C C C C C C C A A C C
22 chr22_45959525 0 45959525 A A A A A A A A A A T T A A A A A A A A
22 chr22_45985067 0 45985067 A A C C C C A A A A A A A A A A A A A A
22 chr22_45999084 0 45999084 T T T T T T T T T T T T G T T T T T T T
22 chr22_46005933 0 46005933 C C C C C C C C C C C C A C C C C C C C
22 chr22_46006612 0 46006612 A A A A A A A A A A A A A C A A A A A A
22 chr22_46016790 0 46016790 G G G G G G G G C G G G G G G G G G G G
22 chr22_46044998 0 46044998 C C C C C C C C C C C C C C G G C C C C
22 chr22_46046982 0 46046982 G G C G C G G G G G G G G G G G G G G G
22 chr22_46066188 0 46066188 A C C C C C C C C C C C C C C C C C C C
22 chr22_46073784 0 46073784 T T T T T T T T T T T T T T G T T T T T
22 chr22_46083639 0 46083639 A A A A A A A A C C C C A A A A A A A A
22 chr22_46106797 0 46106797 G G G G G G G G G G G G G G G T G G G G
22 chr22_46138402 0 46138402 G G G G G G G G C C C C G G G G G G G G
22 chr22_46140852 0 46140852 G G G G G G G G G G T T G G G G G G G G
22 chr22_46173465 0 46173465 T T T T T T T T T T T T A A A A A A T T
22 chr22_46212847 0 46212847 G G C C C C G G C C C C G G G G G G G G
22 chr22_46251218 0 46251218 C C C C C C C C A A C C C C C C C C C C
22 chr22_46252620 0 46252620 C C C C C C C C C C C C C C C C A A C C
22 chr22_46276506 0 46276506 G G G G G T G G G G G G G G G G G G G G
22 chr22_46293601 0 46293601 G G G G G G T T G G G G G G G G G G G G
22 chr22_46305069 0 46305069 C C C C A C C C C C C C C C C C C C C C
22 chr22_46312979 0 46312979 G G G G T T T T G G G G G G G G G G G G
22 chr22_46319233 0 46319233 C C C C C C C C C C C C C C C C C G C C
22 chr22_46335349 0 46335349 G T T T T T G G T T T T T T T T T T G G
22 chr22_46342716 0 46342716 T T T T T T T T A A A A T T T T T T T T
22 chr22_46342744 0 46342744 C C C C C C C C G G G G C C C C C C C C
22 chr22_46354315 0 46354315 C C C C C C C C G G G G C C C C C C C C
22 chr22_46367706 0 46367706 T T T T T T T T A A A A T T T T T T T T
22 chr22_46369887 0 46369887 G G G G G T G G G G G G G G G G G G G G
22 chr22_46370396 0 46370396 C C C C C C C C C C C C A C C C C C C C
22 chr22_46380674 0 46380674 C C C C C C C C C C G G C C C C C C C C
22 chr22_46392601 0 46392601 G G G T G T G G G G G G G G G G G G G G
22 chr22_46395412 0 46395412 G G G G G G G G G G T T G G G G G G G G
22 chr22_46435491 0 46435491 G G G G G G G T G G G G G G G G G G G G
22 chr22_46444952 0 46444952 T T T T T T T T A A A A T T T T T T T T
22 chr22_46457125 0 46457125 C C C C C C C C C C C C C C A A C C C C
22 chr22_46470105 0 46470105 C C C C C G C C C C C C C C C C C C C C
22 chr22_46483687 0 46483687 G G G G G G G G G G G G G T G G G G G G
22 chr22_46487727 0 46487727 A A A A A A A A A A A A A A C C A A A A
22 chr22_46494410 0 46494410 G G C C C C G G C C C C C C C C C C G G
22 chr22_46503412 0 46503412 C C C C C C C C A C A A C C C C C C C C
22 chr22_46509187 0 46509187 G G G G G G G G G G G G G G G G C C G G
22 chr22_46527836 0 46527836 C C C C C C C C C C C C C C C C A C C C
22 chr22_46563742 0 46563742 A A A A A A A A A A A A A A A A A C A A
22 chr22_46600049 0 46600049 G G C C G G G G G G G G G G G G G G G G
22 chr22_46600949 0 46600949 A A A A A A A A A A A A C C C C A A A A
22 chr22_46609141 0 46609141 A A A A A A A A T T T T A A A A A A A A
22 chr22_46614481 0 46614481 T T T T T T T T T T T T G T T T T T T T
22 chr22_46627729 0 46627729 G G G G G G G G G T G T G G G G G G G G
22 chr22_46633579 0 46633579 G G G G G T G G G G G G G G G G G G G G
22 chr22_46642524 0 46642524 T T T T T T T T A A A A T T T T T T T T
22 chr22_46662071 0 46662071 C C C C C C C C G G G G C C C C C C C C
22 chr22_46664547 0 46664547 C C C C C C C C C C C C C C A A C C C C
22 chr22_46679732 0 46679732 C C A A A A C C A A A A A A A A A A C C
22 chr22_46694221 0 46694221 A A A A A A A C A A A A A A A A A A A A
22 chr22_46725516 0 46725516 T T T T T T T T T T T T G T T T T T T T
22 chr22_46754654 0 46754654 C C A C C C C C C C C C C C C C C C C C
22 chr22_46765243 0 46765243 C C C C C C C C G G G G C C C C C C C C
22 chr22_46775356 0 46775356 C C C C C C C C A A A A C C C C C C C C
22 chr22_46797036 0 46797036 G G G G G G G G T T T T G G G G G G G G
22 chr22_46805787 0 46805787 C C C C C C C C C C C C C G C C G G C C
22 chr22_46815870 0 46815870 C C C C C C C C C C C C C C C C G G C C
22 chr22_46817240 0 46817240 G G T T T T G G G G G G T T T T T T G G
22 chr22_46820497 0 46820497 G G G G G G G G G G G G G G T T G G G G
22 chr22_46823271 0 46823271 A C C C C C A C C C C C C C C C C C A A
22 chr22_46850445 0 46850445 G G G G G G C G G G G G G G G G G G G G
22 chr22_46858423 0 46858423 A T A A A A A A A A A A A A A A A A A A
22 chr22_46869709 0 46869709 A A A A A A A A A A A C A A A A A A A A
22 chr22_46903379 0 46903379 C C C C C G C C C C C C C C C C C C C C
22 chr22_46910112 0 46910112 C C C C C C C C G G C C C C C C C C C C
22 chr22_46926849 0 46926849 A A A A A A A A C C C C A A A A A A A A
22 chr22_46967803 0 46967803 G G G G G G G G G G G G G G C C G G G G
22 chr22_46988339 0 46988339 C C C C C C C C C G C C C C C C C C C C
22 chr22_46994963 0 46994963 A A A A A A A A A A A A A C A A A A A A
22 chr22_47003620 0 47003620 C C C C C C C G C C C C C C C C C C C C
22 chr22_47011348 0 47011348 T T G G G G T T G G G G G G G G G G T T
22 chr22_47026931 0 47026931 T T A A A A T T A A A A A A A A A A T T
22 chr22_47033353 0 47033353 T T T T T T T T T T T T T T A A T T T T
22 chr22_47082449 0 47082449 T T T T T T T T A A A A T T T T T T T T
22 chr22_47084218 0 47084218 G G G G G G G G G G G G G G G G C C G G
22 chr22_47084305 0 47084305 G G G G G G G G G G G G G G G G G T G G
22 chr22_47093978 0 47093978 C C C C C C C G C C C C C C C C C C G G
22 chr22_47098011 0 47098011 A A C C C C A A A A A A A A A A A A A A
22 chr22_47108636 0 47108636 G G C C C C G G C C C C C C C C C C G G
22 chr22_47118412 0 47118412 G G G G G G G G T T T T G G G G G G G G
22 chr22_47130867 0 47130867 G G G G C G G G G G G G G G G G G G G G
22 chr22_47144507 0 47144507 A A A A A A A A A A A A A T A A A A A A
22 chr22_47147955 0 47147955 T T T T T T T T G G G T T T T T T T T T
22 chr22_47149874 0 47149874 A A A A A A A A T T A T A A A A A A A A
22 chr22_47150329 0 47150329 C C C C C C C C C C A C C C C C C C C C
22 chr22_47166145 0 47166145 A A A A A A A A A C C C A A A A A A A A
22 chr22_47188960 0 47188960 G G G G G G G G C C C C G G G G G G G G
22 chr22_47207404 0 47207404 C C C C C C C C C C C C C C G G C C C C
22 chr22_47207865 0 47207865 C C C C C C C C C C C C C C C C G G C C
22 chr22_47214893 0 47214893 A A A A A A A A A A A A A A A A A C A A
22 chr22_47215417 0 47215417 G G T T T T G T T T T T T T T T T T G G
22 chr22_47223441 0 47223441 C C G G C G C C C C C C C C C C C C C C
22 chr22_47257222 0 47257222 C C C C C C C C A C C C C C C C C C C C
22 chr22_47272396 0 47272396 G G G G G G G G G G G G G T G G G G G G
22 chr22_47282039 0 47282039 G G G G G G G G G G G G G G T T G G G G
22 chr22_47282999 0 47282999 C C A A C C C C C C C C C C C C C C C C
22 chr22_47284031 0 47284031 A C C C C C C C C C C C C C C C C C C C
22 chr22_47311027 0 47311027 C C A A A C C C C C C C C C C C C C C C
22 chr22_47311650 0 47311650 A A A A A A A A A A A A A A C C A A A A
22 chr22_47316205 0 47316205 C C C C C C C C G G G G C C C C C C C C
22 chr22_47332072 0 47332072 A A A A A A A A A A A A C C A A A A A A
22 chr22_47338236 0 47338236 G G G G G T G G G G G G G G G G G G G G
22 chr22_47373237 0 47373237 G G G G G T G G G G G G T T T T T T G G
22 chr22_47397411 0 47397411 G G G G G G G G C C C C G G G G G G G G
22 chr22_47399284 0 47399284 C C C C C C C C A A A A C C C C C C C C
22 chr22_47415473 0 47415473 A A A C A C A A A A A A A A A A A A A A
22 chr22_47425414 0 47425414 C C C G C G C C C C C C C C C C C C C C
22 chr22_47431045 0 47431045 G G G G G T G G G G G G G G G G G G G G
22 chr22_47446087 0 47446087 C C G G C C C C C C C C C C C C C C C C
22 chr22_47447011 0 47447011 T T T T T T T T G G G G T T T T T T T T
22 chr22_47463043 0 47463043 A A A A A A A A A A A A A A A A C C A A
22 chr22_47465909 0 47465909 C C C C C C C C C C C C C C C C A A C C
22 chr22_47470952 0 47470952 G G G G G G G G G G G G C C G G G G G G
22 chr22_47481717 0 47481717 G G G G G G G G T T T T G G G G G G G G
22 chr22_47543734 0 47543734 A A A A A A A A A A A A A A A A A T A A
22 chr22_47555519 0 47555519 T T T T T T T T A A A A T T T T T T T T
22 chr22_47558232 0 47558232 A A A A A A A A A A A A A A A A A C A A
22 chr22_47595078 0 47595078 A A A T A A A A A A A A A A A A A A A A
22 chr22_47597598 0 47597598 G G C G G G G G G G G G G G G G G G G G
22 chr22_47603408 0 47603408 C C C C A C C C C C C C C C C C C C C C
22 chr22_47613257 0 47613257 T T G T G G T T T T T T T T T T T T T T
22 chr22_47713580 0 47713580 G G C G G G G G G G G G G G G G G G G G
22 chr22_47730799 0 47730799 T T T T T T T T G G G G T T T T T T T T
22 chr22_47733685 0 47733685 G T G G G G T T G G G G G G G G G G G G
22 chr22_47749014 0 47749014 G G C G G G G G G G G G G G G G G G G G
22 chr22_47757917 0 47757917 C C A A A A C C A A A A A A A A A A C C
22 chr22_47766835 0 47766835 G G G G G T G G G G G G G G G G G G G G
22 chr22_47768979 0 47768979 C C C C C C C C C C C C G G C C C C C C
22 chr22_47771454 0 47771454 A A A A A A A A A A A A A A A C A A A A
22 chr22_47778335 0 47778335 T T T T T T T T A A A A T T T T T T T T
22 chr22_47790353 0 47790353 G G G G G G G G G G G G G G G G T T G G
22 chr22_47800125 0 47800125 T T T T G T T T T T T T T T T T T T T T
22 chr22_47824532 0 47824532 A A A A A A A A A A A A A A T T A A A A
22 chr22_47830473 0 47830473 T T T T T T T T G G G G T T T T T T T T
22 chr22_47831537 0 47831537 G G G G G G G G G G G G G T G G G G G G
22 chr22_47831878 0 47831878 A A A A A A A A T T T T A A A A A A A A
22 chr22_47835694 0 47835694 A A A A A C A A A A A A A A A A A A A A
22 chr22_47840876 0 47840876 C G C C C C C C C C C C C C C C C C C C
22 chr22_47849342 0 47849342 G G G G G G G G G G G G G G G T G G G G
22 chr22_47851245 0 47851245 G G G G G G G G G G G G G T G G G G G G
22 chr22_47856665 0 47856665 T T T T T T T T G G G G T T T T T T T T
22 chr22_47857788 0 47857788 C C C C C C C C A C A A C C C C C C C C
22 chr22_47869442 0 47869442 A A A A A A A A A A A A A T A A A A A A
22 chr22_47910377 0 47910377 C C C C C C C C C C C C C C C C G G C C
22 chr22_47914525 0 47914525 C C C C C C C C A C C C C C C C C C C C
22 chr22_47928859 0 47928859 C C C C C C C C C C A C C C C C C C C C
22 chr22_47939596 0 47939596 G G G G C C G G G G G G G G G G G G G G
22 chr22_47946340 0 47946340 C C G G G G C C C C C C C C C C C C C C
22 chr22_47958054 0 47958054 T T T T T T T T T T T T T T G T T T T T
22 chr22_47967556 0 47967556 C C C C C C C C C C C C C C A A C C C C
22 chr22_47972562 0 47972562 T T T T T T T T G G G G T T T T T T T T
22 chr22_47973173 0 47973173 G G G G G G G G G G C G G G G G G G G G
22 chr22_47991204 0 47991204 A A A A A A A A A A A A A C A A A A A A
22 chr22_47991570 0 47991570 G G G G G G G G G G G G G G C G G G G G
22 chr22_47992295 0 47992295 G G G G G G G G G G G G G T G G G G G G
22 chr22_47996692 0 47996692 C C C C C C C C A A A A C C C C C C C C
22 chr22_48025737 0 48025737 G G G G G G G G G G C G G G G G G G G G
22 chr22_48027433 0 48027433 C C C C C C C C G G G G C C C C C C C C
22 chr22_48031892 0 48031892 C C C C C C C C C C C C C C G G C C C C
22 chr22_48085901 0 48085901 C C C C C C C C A A A A C C C C C C C C
22 chr22_48086699 0 48086699 T T T T T T T T T T T T T T A T T T T T
22 chr22_48101770 0 48101770 G G T T T T G G G G G G G G G G G G G G
22 chr22_48105926 0 48105926 C C C C C C C C C C C C C G C C C C C C
22 chr22_48119578 0 48119578 G G G G G G G G G G G G G G T T G G G G
22 chr22_48133456 0 48133456 A A A A A C A A A A A A A A A A A A A A
22 chr22_48168094 0 48168094 C C C C C C C C G G G G C C C C C C C C
22 chr22_48224543 0 48224543 G G G G G G G G T T T T G G G G G G G G
22 chr22_48244274 0 48244274 C C C C C C C C C C C C C C C C G G C C
22 chr22_48250753 0 48250753 G G C C C G G G G G G G G G G G G G G G
22 chr22_48291149 0 48291149 G G G G G T G G G G G G G G G G G G G G
22 chr22_48300508 0 48300508 G G C C C C G G G G G G G G G G G G G G
22 chr22_48325850 0 48325850 C C C C C C C C A A A A C C C C C C C C
22 chr22_48368150 0 48368150 T T T T T T T T T T T T T T A T T T T T
22 chr22_48384932 0 48384932 G G G G G G G G C C C C G G G G G G G G
22 chr22_48395418 0 48395418 A A C C C C A C C C C C C C C C C C A A
22 chr22_48410905 0 48410905 A A A A A A A A A A A A A C A A A A A A
22 chr22_48446546 0 48446546 T T T T A T T T T T T T T T T T T T T T
22 chr22_48447301 0 48447301 G G G G C G G G G G G G G G G G G G G G
22 chr22_48465476 0 48465476 T T T T T T T T A A A A T T T T T T T T
22 chr22_48470328 0 48470328 G G G G G G G G C C C C G G G G G G G G
22 chr22_48478262 0 48478262 G G G G G T G G G G G G G G G G G G G G
22 chr22_48484158 0 48484158 C C C C C C C C G G G G C C C C C C C C
22 chr22_48490773 0 48490773 A A A C A A A A A A A A A A A A A A A A
22 chr22_48530111 0 48530111 A A A A A A A A A A A A C C A A C C A A
22 chr22_48547235 0 48547235 G T G G G G G G G G G G G G G G G G G G
22 chr22_48548362 0 48548362 A A A A A A A A C C C C A A A A A A A A
22 chr22_48586296 0 48586296 G G C C C C G G G G G G G G G G G G G G
22 chr22_48592307 0 48592307 G G G G G G G G C C C C G G G G G G G G
22 chr22_48607317 0 48607317 T T A A A A T T A A A A A A T T A A T T
22 chr22_48609197 0 48609197 C G C C C C C C C C C C C C C C C C C C
22 chr22_48625311 0 48625311 C C A A A A C C C C C C C C C C C C C C
22 chr22_48627214 0 48627214 G G G G G G G G C C C G G G G G G G G G
22 chr22_48635955 0 48635955 C C C C C C C C C C C C C C C C A A C C
22 chr22_48638393 0 48638393 T T T T G T T T T T T T T T T T T T T T
22 chr22_48640700 0 48640700 C C C C C C C C C C C C G G G G C C C C
22 chr22_48660236 0 48660236 C C C G C C C C C C C C C C C C C C C C
22 chr22_48671409 0 48671409 C C C C C C C C C C C C C G C C C C C C
22 chr22_48674739 0 48674739 C C C C C C C C C C C C C C A A C C C C
22 chr22_48686278 0 48686278 T T G T T T T T T T T T T T T T T T T T
22 chr22_48696115 0 48696115 C C C C C C C C G G G G C C C C C C C C
22 chr22_48696677 0 48696677 C C C C C C C C C C C C A A A A A A C C
22 chr22_48702305 0 48702305 G G G G G G G G G G G G G G C C G G G G
22 chr22_48742989 0 48742989 C C C C C C C C G G G G C C C C C C C C
22 chr22_48745199 0 48745199 T T T T T T T T A A A A T T T T T T T T
22 chr22_48746332 0 48746332 A A A A A A A A A A A C A A A A A A A A
22 chr22_48766351 0 48766351 C C G G G G C C G G G G G G G G G G C C
22 chr22_48773907 0 48773907 T T T T T T T T T T T T G T T T T T T T
22 chr22_48785758 0 48785758 G G G G G G G G G G G G G G G G C C G G
22 chr22_48789798 0 48789798 G G G G G G G G T T T T G G G G G G G G
22 chr22_48796730 0 48796730 G G G G G G G G G G G G G G T T G G G G
22 chr22_48804774 0 48804774 A A A A A A A A A A A A A A A A T T A A
22 chr22_48809633 0 48809633 C C C C C C C C C C C C G G G G G G C C
22 chr22_48812229 0 48812229 C C C C C C C C G G C C C C C C C C C C
22 chr22_48812541 0 48812541 A A A A A A A T A A A A A A A A A A A A
22 chr22_48812800 0 48812800 C C G G G G C C C C C C C C C C C C C C
22 chr22_48831837 0 48831837 T T G G G G T T G G G G G G G G G G T T
22 chr22_48860213 0 48860213 C C C C C C C C C C C C A C C C C C C C
22 chr22_48866192 0 48866192 G G G G G G G G G G G G G G G G T T G G
22 chr22_48870200 0 48870200 C C C C C C C C C C C C C C G G C C C C
22 chr22_48884413 0 48884413 C C C C C C C C C C C C C C C C A A C C
22 chr22_48890072 0 48890072 G G C C C C C C C C C C C C C C C C G G
22 chr22_48892024 0 48892024 G G G G C G G G G G G G G G G G G G G G
22 chr22_48898621 0 48898621 C C C C A C C C C C C C C C C C C C C C
22 chr22_48910425 0 48910425 C C C C C C C C C C C C C C C C A A C C
22 chr22_48913130 0 48913130 T T T T T T T T G G G G T T T T T T T T
22 chr22_48918195 0 48918195 C C C C C C C C C C C C C G C C C C C C
22 chr22_48949383 0 48949383 G T G G G G G G G G G G G G G G G G G G
22 chr22_48949769 0 48949769 G G C C C C G G G G G G G G G G G G G G
22 chr22_48963012 0 48963012 G G G G G G G G G G G G G T T T G G G G
22 chr22_48983105 0 48983105 A A A A A A A A C C C C A A A A A A A A
22 chr22_48985361 0 48985361 G G G G G G G G C C C C G G G G G G G G
22 chr22_49145395 0 49145395 T T T T T T T T G G G G T T T T T T T T
22 chr22_49149007 0 49149007 T T A A A T T T T T T T T T T T T T T T
22 chr22_49183937 0 49183937 T T G T T T T T T T T T T T T T T T T T
22 chr22_49195417 0 49195417 C C C C A C C C C C C C C C C C C C C C
22 chr22_49206083 0 49206083 G G G G G G G T G G G G G G G G G G G G
22 chr22_49206412 0 49206412 A A A A A A A A C C C C A A A A A A A A
22 chr22_49218600 0 49218600 A A A A A A A A A A A A A T A A A A A A
22 chr22_49233617 0 49233617 C C A A A A C C A A A A A A A A A A C C
22 chr22_49249190 0 49249190 T T T T T T T T T T T T G G G G T T T T
22 chr22_49273405 0 49273405 G G G G G G G G G G G G G G C C G G G G
22 chr22_49293248 0 49293248 G G G G G G G G G G C G G G G G G G G G
22 chr22_49296323 0 49296323 C C A A A A C C C C C C C C C C C C C C
22 chr22_49298781 0 49298781 A A T T T T A A T T T T T T T T T T A A
22 chr22_49334788 0 49334788 G G G G G G G G G G G G G G G G C C G G
22 chr22_49364424 0 49364424 C C C C C C C C C C C C C G C C C C C C
22 chr22_49365783 0 49365783 C C C C C C C C C C C G C C C C C C C C
22 chr22_49385689 0 49385689 C C C C C C C C C C C C A C C C C C C C
22 chr22_49388503 0 49388503 C C C C C C C C C G C C C C C C C C C C
22 chr22_49404430 0 49404430 A A A A A A A A C C C C A A A A A A A A
22 chr22_49404732 0 49404732 G G G G G G G G T T G G G G G G G G G G
22 chr22_49412168 0 49412168 T T T T T T T T T T T T G G T T T T T T
22 chr22_49416911 0 49416911 C C A A A A C C A A A A A A A A A A C C
22 chr22_49428262 0 49428262 C C C C C C A A C C C C C C C C C C C C
22 chr22_49433314 0 49433314 A A C C C C A A C C C C C C C C C C A A
22 chr22_49453832 0 49453832 A A A A A A A A A A A T A A A A A A A A
22 chr22_49463439 0 49463439 A A A A A A A A T T T T A A A A A A A A
22 chr22_49464360 0 49464360 C C C C C C C C C C C C C C G G C C C C
22 chr22_49473772 0 49473772 G G G G G G G G G G G G G T G G G G G G
22 chr22_49490692 0 49490692 C C A A A A C C A A A A A A A A A A C C
22 chr22_49495322 0 49495322 G G G G G G G G G G G G G G C C G G G G
22 chr22_49507770 0 49507770 A A A A A A A A C C C C C C C C C C A A
22 chr22_49548641 0 49548641 C C C C C C C C C C A C C C C C C C C C
22 chr22_49548777 0 49548777 C C C C C C G G C C C C C C C C C C C C
22 chr22_49567172 0 49567172 A A A A A A A A A A A A A A C C A A A A
22 chr22_49568272 0 49568272 G G G G G G G G G G G G C G G G G G G G
22 chr22_49574047 0 49574047 T T G G G G T T G G G G G G G G G G T T
22 chr22_49581711 0 49581711 A A A A A A A A C C C C A A A A A A A A
22 chr22_49582712 0 49582712 T T A A A A T T T T T T T T T T T T T T
22 chr22_49595820 0 49595820 G G G G G G G G C C C C G G G G G G G G
22 chr22_49597987 0 49597987 T T T T T T T T T T T T T T G G T T T T
22 chr22_49622598 0 49622598 T T T T T T T T G G G G T T T T T T T T
22 chr22_49625400 0 49625400 T T T T T T T T G G G G T T T T T T T T
22 chr22_49660706 0 49660706 C C C C C C C C C C C C C C G G C C C C
22 chr22_49702032 0 49702032 G G G G G G G G G G G T G G G G G G G G
22 chr22_49703169 0 49703169 T T G G G G T T T T T T T T T T T T T T
22 chr22_49722928 0 49722928 T T T T T T T T T T T T G G G G T T T T
22 chr22_49766431 0 49766431 T T T T T T T T A A A A T T T T T T T T
22 chr22_49777457 0 49777457 A A A A A A A A A A A A A A T T A A A A
22 chr22_49788173 0 49788173 G G G G G G G G T T T T G G G G G G G G
22 chr22_49808952 0 49808952 G G G G G G G G C C C C G G G G G G G G
22 chr22_49812526 0 49812526 G G G G G G G G G G G G T T T T T T G G
22 chr22_49814772 0 49814772 G G G G G G G G G G G G G G C C G G G G
22 chr22_49816627 0 49816627 C C C C C C C C C C C C C C C C G G C C
22 chr22_49843624 0 49843624 C C C C C C C C C G C G C C C C C C C C
22 chr22_49843748 0 49843748 C C C C C C C C C C C C G G C C C C C C
22 chr22_49859443 0 49859443 C C C C C C C C G G G G C C C C C C C C
22 chr22_49889377 0 49889377 T T G G G G G G G G G G G G G G G G T T
22 chr22_49903791 0 49903791 G G G G G T G G G G G G G G G G G G G G
22 chr22_49911539 0 49911539 T T G G G G T T T T T T T T T T T T T T
22 chr22_49912891 0 49912891 A A A A A A A A T T T T A A A A A A A A
22 chr22_49921466 0 49921466 C C A C C C C C C C C C C C C C C C C C
23 chr23_313102 0 313102 G G C C G G G G G G G G G G G G G G G G
23 chr23_384657 0 384657 C C C C C C C C C C C C C C C C G G C C
23 chr23_406589 0 406589 T T T T T T T T A T A T T T T T T T T T
23 chr23_442019 0 442019 G G G G G G G G C C C C G G G G G G G G
23 chr23_456875 0 456875 A A A A A A A A A C A C A A A A A A A A
23 chr23_458052 0 458052 T T T T T T T T A T T T T T T T T T T T
23 chr23_471990 0 471990 A A A A A A A A A A A A C C A A A A A A
23 chr23_502503 0 502503 C C G G G G C C C C C C C C C C C C C C
23 chr23_509550 0 509550 T T T T T T T T T T T T T T G G T T T T
23 chr23_517395 0 517395 A A T T T T A A A A A A A A A A A A A A
23 chr23_522437 0 522437 G G G G C G G G G G G G G G G G G G G G
23 chr23_548156 0 548156 G G G G G G G G G G G G T T G G G G G G
23 chr23_597773 0 597773 T T G G G G T T T T T T T T T T T T T T
23 chr23_600900 0 600900 G G G G G G G G G G G G G G G G G T G G
23 chr23_610454 0 610454 G G G G G G G G G T G G G G G G G G G G
23 chr23_628486 0 628486 A A A A A A A A A A A A A A T T A A A A
23 chr23_641740 0 641740 G G T T T T G G G G G G G G G G G G G G
23 chr23_668285 0 668285 C C C C C C C C G G G G C C C C C C C C
23 chr23_675619 0 675619 T T T T T T T T G G G G T T T T T T T T
23 chr23_703848 0 703848 A A A A A T A A A A A A A A A A A A A A
23 chr23_710561 0 710561 A A A A A A A A T T T T A A A A A A A A
23 chr23_799428 0 799428 A T T T T T T T T T T T T T T T T T A A
23 chr23_811623 0 811623 G G G G G G G G C C C C G G G G G G G G
23 chr23_831620 0 831620 C C C C C C C C A A A A C C C C C C C C
23 chr23_848262 0 848262 A A A A A A A A A A A A A A T T A A A A
23 chr23_851919 0 851919 T T T T T T T T G G T T T T T T T T T T
23 chr23_892397 0 892397 A A A A A A A A A A A A T T T T A A A A
23 chr23_904115 0 904115 A A A A A A A A A A A A A T A A A A A A
23 chr23_904245 0 904245 A A A A T T A A A A A A A A A A A A A A
23 chr23_904708 0 904708 G G G G G G G G G G G G G G G G T T G G
23 chr23_905960 0 905960 C C C C C C C C G G G G C C C C C C C C
23 chr23_919946 0 919946 T T G G G G T T T T T T T T T T T T T T
23 chr23_950140 0 950140 A A A A A A A A C C C C A A A A A A A A
23 chr23_953037 0 953037 A A A A A A A A A A A A A A A A T T A A
23 chr23_968886 0 968886 T T T T T T T T A A A A T T T T T T T T
23 chr23_972648 0 972648 T T T T T T T T T T T T G T T T T T T T
23 chr23_979490 0 979490 T T T T T T T T T T T T A T T T T T T T
23 chr23_987078 0 987078 A A C C C C A A A A A A A A A A A A A A
23 chr23_1008108 0 1008108 C C C C C C C C A A A A C C C C C C C C
23 chr23_1009896 0 1009896 A A A A A A A A C C C C A A A A A A A A
23 chr23_1015867 0 1015867 T T T T T T T T G G G G T T T T T T T T
23 chr23_1020736 0 1020736 T T T T T T T T A A A A T T T T T T T T
23 chr23_1035137 0 1035137 A A A A A A A A A A A A A A A T A A A A
23 chr23_1121770 0 1121770 T T T T T T G T T T T T T T T T T T T T
23 chr23_1182734 0 1182734 C C C C C C C C G G G G C C C C C C C C
23 chr23_1189258 0 1189258 C C C C C C C C C C C C C C C C A A C C
23 chr23_1190715 0 1190715 T T T T T T T T T T T T G G T T T T T T
23 chr23_1246432 0 1246432 C C A A A A A A A A A A A A A A A A A A
23 chr23_1250581 0 1250581 G G G G G G G G G G G G G G G G C C G G
23 chr23_1258303 0 1258303 G G C C C C G G G G G G G G G G G G G G
23 chr23_1266020 0 1266020 G G G G G G G G G G G G C G G G G G G G
23 chr23_1272755 0 1272755 G G G G G G G T G G G G G G G G G G G G
23 chr23_1272843 0 1272843 G G G G G G G G G G G G C G G G G G G G
23 chr23_1275969 0 1275969 T T T T T T T T G G G G T T T T T T T T
23 chr23_1307841 0 1307841 G G G G G G G G T T T T G G G G G G G G
23 chr23_1328230 0 1328230 T T T T T T T T T T T T G T T T T T T T
23 chr23_1333820 0 1333820 C C C C C C C C A C C C C C C C C C C C
23 chr23_1334407 0 1334407 A A A A A A A A C C C C A A A A A A A A
23 chr23_1343675 0 1343675 C C C C C C C C G G G G C C C C C C C C
23 chr23_1343686 0 1343686 G G G G G G G G G G G G G T G G G G G G
23 chr23_1354720 0 1354720 A A A A A A A A A A T T A A A A A A A A
23 chr23_1400731 0 1400731 T T T T T T T T T T T T A A A A T T T T
23 chr23_1478980 0 1478980 A A A A A A A A T T T T A A A A A A A A
23 chr23_1499209 0 1499209 G G G G G G G G G G G G G T G G G G G G
23 chr23_1506083 0 1506083 T T T T A A T T T T T T T T T T T T T T
23 chr23_1521634 0 1521634 C C C G C C C C C C C C C C C C C C C C
23 chr23_1526215 0 1526215 A A A A A A A A A A A A C C A A A A A A
23 chr23_1548240 0 1548240 G G T T T T G G T T T T G G G G G G G G
23 chr23_1549226 0 1549226 G G G G G G G G G G G G C G G G G G G G
23 chr23_1559181 0 1559181 C C C C C C C C C C C C A A A A C C C C
23 chr23_1585731 0 1585731 G G C C G G G G G G G G G G G G G G G G
23 chr23_1599853 0 1599853 G G G G G G G G T T T T G G G G G G G G
23 chr23_1626613 0 1626613 G G G G C C G G G G G G G G G G G G G G
23 chr23_1660028 0 1660028 G G G G G G G G G G G G G G G G T T G G
23 chr23_1660994 0 1660994 C C G G G G G G G G G G G G G G G G C C
23 chr23_1701730 0 1701730 C C C C C C C C G G G G G G G G G G C C
23 chr23_1741773 0 1741773 T T T T T T T T T T T T T T T T A T T T
23 chr23_1772241 0 1772241 T T T T T T T T G G G G T T T T T T T T
23 chr23_1774487 0 1774487 C C C C C C C C C C C C C C C C C G C C
23 chr23_1782286 0 1782286 C C C C C C C C A A A A C C C C C C C C
23 chr23_1794547 0 1794547 T T T T T T G T T T T T T T T T T T T T
23 chr23_1797380 0 1797380 C C C C C C C C C C C C A C C C C C C C
23 chr23_1800643 0 1800643 A A A A A A A A T T T T A A A A A A A A
23 chr23_1818673 0 1818673 T T T T T T T T T T T T T T G T T T T T
23 chr23_1823494 0 1823494 G G G G G G G G G G G G G G G T G G G G
23 chr23_1828948 0 1828948 G G G G G G G G C C C C G G G G G G G G
23 chr23_1830581 0 1830581 C C C C C C C C G G G G C C C C C C C C
23 chr23_1833738 0 1833738 G G G G C G G G G G G G G G G G G G G G
23 chr23_1851592 0 1851592 C C C C C C C C C C C C C C C C A A C C
23 chr23_1876811 0 1876811 A A A A A C A A A A A A A A A A A A A A
23 chr23_1896695 0 1896695 T T T T T T T T G G G G T T T T T T T T
23 chr23_1897389 0 1897389 A A A A A A A A C C C C A A A A A A A A
23 chr23_1921360 0 1921360 C C C C A C C C A A A A C C C C C C C C
23 chr23_1927525 0 1927525 C C G G G G C C C C C C C C C C C C C C
23 chr23_1936944 0 1936944 T T G G G G T T T T T T T T T T T T T T
23 chr23_1941009 0 1941009 C C C C A C C C C C C C C C C C C C C C
23 chr23_1987908 0 1987908 C C C C C C C C C C C C C C A A C C C C
23 chr23_2004869 0 2004869 A A A A A A A A A A A A A A T T A A A A
23 chr23_2006227 0 2006227 G G T T T T G G T T T T T T T T T T G G
23 chr23_2007812 0 2007812 C C C C C C C C C C C C A A C C C C C C
23 chr23_2014725 0 2014725 G G G G G G G G G G C G G G G G G G G G
23 chr23_2031761 0 2031761 A A C C A A A A A A A A A A A A A A A A
23 chr23_2054148 0 2054148 G G G G G G G G G G C G G G G G G G G G
23 chr23_2060608 0 2060608 C C C C C C C C G G C G C C C C C C C C
23 chr23_2078142 0 2078142 G G T T T T G G T T T T T T T T T T G G
23 chr23_2083090 0 2083090 G G G G T T G G G G G G G G G G G G G G
23 chr23_2096825 0 2096825 C C C C C C C C G G G G C C C C C C C C
23 chr23_2111105 0 2111105 C C C C C C C C C C C C A A C C C C C C
23 chr23_2123797 0 2123797 G G G G G G G G G G G G C C G G G G G G
23 chr23_2159528 0 2159528 A A A C A A A A A A A A A A A A A A A A
23 chr23_2174482 0 2174482 A C A A A A A A A A A A A A A A A A A A
23 chr23_2183522 0 2183522 C C G G G G C C C C C C C C C C C C C C
23 chr23_2203913 0 2203913 G G G G G G G G G G G G G G T T G G G G
23 chr23_2213669 0 2213669 A A A A A A A A A A A A C C A A A A A A
23 chr23_2218368 0 2218368 T T T T T T G T T T T T T T T T T T T T
23 chr23_2220126 0 2220126 T T T T T T T T G G G G T T T T T T T T
23 chr23_2239340 0 2239340 C C C C C C C C C C C G C C C C C C C C
23 chr23_2258642 0 2258642 A A A A A A A A A A A A A A A C A A A A
23 chr23_2259284 0 2259284 C C C C C C C C C C C C C C G G C C C C
23 chr23_2260756 0 2260756 T T T T G T T T T T T T T T T T T T T T
23 chr23_2308884 0 2308884 C C C C C C C C C C C C A A A A C C C C
23 chr23_2337239 0 2337239 C C C C C C C C C C C C C C C C A A C C
23 chr23_2342636 0 2342636 C C C C C C C C A A A A C C C C C C C C
23 chr23_2343020 0 2343020 A A A A C C A A A A A A A A A A A A A A
23 chr23_2358094 0 2358094 T T G G G G T T T T T T T T T T T T T T
23 chr23_2384553 0 2384553 A A A A A A A A A A A A A A A A T T A A
23 chr23_2384741 0 2384741 T T T T T T T T T T T T G G G G T T T T
23 chr23_2389806 0 2389806 C C A A C C C C C C C C C C C C C C C C
23 chr23_2390582 0 2390582 G G G G G G G G C C C C G G G G G G G G
23 chr23_2398910 0 2398910 C C A A A A C C C C C C C C C C C C C C
23 chr23_2418947 0 2418947 C C C C C C C C G G G G C C C C C C C C
23 chr23_2455104 0 2455104 G G G G G G G G G G G G C C G G G G G G
23 chr23_2463607 0 2463607 C C C C C C G G C C C C C C C C C C C C
23 chr23_2466817 0 2466817 A A A A A A A A T T T T A A A A A T A A
23 chr23_2467903 0 2467903 C C C C C C C C C C A C C C C C C C C C
23 chr23_2468950 0 2468950 G T G G G G G G G G G G G G G G G G G G
23 chr23_2471913 0 2471913 T T T T T T T T G G G G T T T T T T T T
23 chr23_2474177 0 2474177 C C C C C C C C A A A A C C C C C C C C
23 chr23_2518297 0 2518297 C C C C C C C C G G G G C C C C C C C C
23 chr23_2552877 0 2552877 G G G G G G G G T T T T G G G G G G G G
23 chr23_2557650 0 2557650 A A A A A A A A A A A A A A A A C C A A
23 chr23_2605970 0 2605970 C C C C C C C C C C C C A A C C C C C C
23 chr23_2639230 0 2639230 A A C C C C A A A A A A A A A A A A A A
23 chr23_2644392 0 2644392 G G G G G G G G G G G G G G G T G G G G
23 chr23_2650094 0 2650094 C C C C C C C C C C C C A A C C C C C C
23 chr23_2663974 0 2663974 G G C C G G G G C C C C G G G G G G G G
23 chr23_2688533 0 2688533 A A T T T T A A A A A A A A A A A A A A
23 chr23_2712152 0 2712152 C C C C C C C C G G G G C C C C C C C C
23 chr23_2713387 0 2713387 C C C C C C C C C C C C C C G G C C C C
23 chr23_2716172 0 2716172 C C G G G G C C C C C C C C C C C C C C
23 chr23_2716369 0 2716369 C G C C C C C C C C C C C C C C C C G G
23 chr23_2719495 0 2719495 A A A A A A A A C C C C A A A A A A A A
23 chr23_2724993 0 2724993 T T T T T T T T A A A A T T T T T T T T
23 chr23_2734778 0 2734778 G G G G G G G G G T G G G G G G G G G G
23 chr23_2744592 0 2744592 C C C C G G C C C C C C C C C C C C C C
23 chr23_2748758 0 2748758 A A A A A A A A A C A A A A A A A A A A
23 chr23_2754905 0 2754905 A A A A A A A A C C C C A A A A A A A A
23 chr23_2759504 0 2759504 A A A A A A A A A C A A A A A A A A A A
23 chr23_2772312 0 2772312 G G G G G G G G G G G G C G G G G G G G
23 chr23_2810088 0 2810088 G G C C C C G G C C C C C C C C C C G G
23 chr23_2816905 0 2816905 G G G G C G G G G G G G G G G G G G G G
23 chr23_2824503 0 2824503 G G C C C C C C C C C C C C C C C C C C
23 chr23_2837533 0 2837533 G G G G G G G G G G C C G G G G G G G G
23 chr23_2844077 0 2844077 A A A A A A A A A A A A A T T T A A A A
23 chr23_2853971 0 2853971 C C C C A C C C C C C C C C C C C C C C
23 chr23_2861523 0 2861523 C C C C C C C C G G G G C C C C C C C C
23 chr23_2911761 0 2911761 A A A A A A A A A A A A A A C C A A A A
23 chr23_2922809 0 2922809 C C C C C C C C A A C C C C C C C C C C
23 chr23_2945349 0 2945349 T T G T G G T T G G G G T T T T T T T T
23 chr23_2954746 0 2954746 G G G G G G G G T T T T G G G G G G G G
23 chr23_2958733 0 2958733 C C C C C C C C C C C C A A A A A A C C
23 chr23_2973505 0 2973505 C C C C C C C C A C A C C C C C C C C C
23 chr23_3006596 0 3006596 G G G G G T G G G G G G G G G G G G G G
23 chr23_3017221 0 3017221 A A A A A A A A C C C C A A A A A A A A
23 chr23_3029586 0 3029586 T T T T T T T T A A A A T T T T T T T T
23 chr23_3039370 0 3039370 A A A C A A A A A A A A A A A A A A A A
23 chr23_3047198 0 3047198 A A A A A A A A C C C C A A A A A A A A
23 chr23_3064771 0 3064771 T T T T T T T T G G G G T T T T T T T T
23 chr23_3067215 0 3067215 C C C C C C C C C C C C C C C G C C C C
23 chr23_3067345 0 3067345 C C C C C C C C G G G G C C C C C C C C
23 chr23_3096546 0 3096546 C C C C C C C C C C C C C C C C A C C C
23 chr23_3153170 0 3153170 T T T T T T T T G T T T T T T T T T T T
23 chr23_3167554 0 3167554 C C C C C C C C C C C C A C C C C C C C
23 chr23_3187883 0 3187883 A A A A A A A A T T T T A A A A A A A A
23 chr23_3201295 0 3201295 C C C C C C C C C C C C A C C C C C C C
23 chr23_3213915 0 3213915 A A A A A A A A A A A A A A A T A A A A
23 chr23_3215255 0 3215255 C C C C C C C C C C C C C C A C C C C C
23 chr23_3224608 0 3224608 T T G G G G T T G G G G G G G G G G T T
23 chr23_3226046 0 3226046 A A A A A A A A A A A A A A A C A A A A
23 chr23_3271616 0 3271616 A A A A A A A A A A A A T T A A A A A A
23 chr23_3281897 0 3281897 C C C C C C C C A A A A C C C C C C C C
23 chr23_3281898 0 3281898 A A A A A A A T A A A A A A A A A A A A
23 chr23_3287324 0 3287324 T T T T T T T T G G G G T T T T T T T T
23 chr23_3295207 0 3295207 C C C C C C C C C C C C C C C G C C C C
23 chr23_3296956 0 3296956 G G G G G G G G T T T T G G G G G G G G
23 chr23_3297378 0 3297378 C C C C C C C C G G G G C C C C C C C C
23 chr23_3317808 0 3317808 G G T T T T G T T T T T T T T T T T G G
23 chr23_3318883 0 3318883 A A A A A A A A C C C C A A A A A A A A
23 chr23_3365004 0 3365004 A A A A A T A A A A A A A A A A A A A A
23 chr23_3373323 0 3373323 G G C C C C G G C C C C C C C C C C G G
23 chr23_3377073 0 3377073 C C C C C C C C C C C C A C C C C C C C
23 chr23_3393820 0 3393820 C C A A A A C C C C C C C C C C C C C C
23 chr23_3405546 0 3405546 G G G G G G G G G G G G G G G T G G G G
23 chr23_3436986 0 3436986 G G G G G G G G C C C C G G G G G G G G
23 chr23_3470089 0 3470089 G G C C C G G G G G G G G G G G G G G G
23 chr23_3475119 0 3475119 C C C C C C C C A A A A C C C C C C C C
23 chr23_3481659 0 3481659 A A A A A A A A C C C C A A A A A A A A
23 chr23_3494768 0 3494768 C C C C C C C C A A A A C C C C C C C C
23 chr23_3496445 0 3496445 G G C C C C G G C C C C G G G G G G G G
23 chr23_3512473 0 3512473 C C C C C C C C C C C C A C C C C C C C
23 chr23_3545863 0 3545863 T T T T T T T T G G G G G T G G G G T T
23 chr23_3564881 0 3564881 G G G G G G G G C C C C G G G G G G G G
23 chr23_3580415 0 3580415 C C C C C C C C C C C C C C C C G G C C
23 chr23_3600282 0 3600282 C C C C C C C C G G G G C C C C C C C C
23 chr23_3600860 0 3600860 C C G G C C C C C C C C C C C C C C C C
23 chr23_3611179 0 3611179 C C C C C C C C A A A A C C C C C C C C
23 chr23_3637653 0 3637653 C C C C C C C C A A A A C C C C C C C C
23 chr23_3657283 0 3657283 G G C C C C C C C C C C C C C C C C G G
23 chr23_3663764 0 3663764 C C A A C C C C C C C C C C C C C C C C
23 chr23_3676549 0 3676549 G G G G G T G G G G G G G G G G G G G G
23 chr23_3698078 0 3698078 C C C C C C C C C C C C C C C C A C C C
23 chr23_3719960 0 3719960 A A A A A A A A T T T T A A A A A A A A
23 chr23_3747961 0 3747961 A A A A A A C C A A A A A A A A A A A A
23 chr23_3753789 0 3753789 G G G T T T G G G G G G G G G G G G G G
23 chr23_3760829 0 3760829 T T T T T T T T G G G G T T T T T T T T
23 chr23_3776665 0 3776665 G G G G G G G G C C C C G G G G G G G G
23 chr23_3779154 0 3779154 T T T T T T T T T T G T T T T T T T T T
23 chr23_3806158 0 3806158 T T T T T T T T G G G G T T T T T T T T
23 chr23_3815500 0 3815500 A A A A A A A A A A A T A A A A A A A A
23 chr23_3836256 0 3836256 A A A A A A A A A A A A A A A C A A A A
23 chr23_3850123 0 3850123 C C C C C C C C C C C C A A C C A A C C
23 chr23_3863892 0 3863892 C C C C G G C C C C C C C C C C C C C C
23 chr23_3876333 0 3876333 A A A A A A A A A A A A A A A C A A A A
23 chr23_3893381 0 3893381 G G G G G G G G T T G G G G G G G G G G
23 chr23_3903220 0 3903220 G G G G G G G G C C C C G G G G G G G G
23 chr23_3946003 0 3946003 C C C C C C C C A A A A C C C C C C C C
23 chr23_3954656 0 3954656 T T G G T T T T T T T T T T T T T T T T
23 chr23_3978002 0 3978002 C C C C C C C C C C C C A A C C C C C C
23 chr23_3982355 0 3982355 A A A A A A A A A A A A A C A A A A A A
23 chr23_3988459 0 3988459 C C G G C G C C C C C C C C C C C C C C
23 chr23_3991569 0 3991569 T T T T T T T T T T T T T T G T T T T T
23 chr23_3995771 0 3995771 G G G G G G G G G G G G G G G G G T G G
23 chr23_4011001 0 4011001 A A A A A A A A T T T T A A A A A A A A
23 chr23_4030229 0 4030229 T T T T T T T T G G G G T T T T T T T T
23 chr23_4031024 0 4031024 C C C C C C C C G G G G C C C C C C C C
23 chr23_4035284 0 4035284 A A A A A A A A A A A A A A C C A A A A
23 chr23_4070252 0 4070252 C C A A A C C C C C C C C C C C C C C C
23 chr23_4070601 0 4070601 A A C C C C A A A A A A A A A A A A A A
23 chr23_4086375 0 4086375 T T T T T T T T G G G T T T T T T T T T
23 chr23_4090374 0 4090374 G G G G G G G G C C C C G G G G G G G G
23 chr23_4133496 0 4133496 C C C C C G C C C C C C C C C C C C C C
23 chr23_4144503 0 4144503 C C G G C G C C C C C C C C C C C C C C
23 chr23_4169991 0 4169991 C C C C C C C C G G G G C C C C C C C C
23 chr23_4176984 0 4176984 C C C C C C C C A A A A C C C C C C C C
23 chr23_4185610 0 4185610 C C C C C C C G C C C C C C C C C C C C
23 chr23_4194670 0 4194670 A A A A A A T T A A A A A A A A A A A A
23 chr23_4197815 0 4197815 T T T T T T T T T T T T A T T T T T T T
23 chr23_4210398 0 4210398 C C C C C C C C C G C C C C C C C C C C
23 chr23_4241273 0 4241273 T T T T T T T T A A A A T T T T T T T T
23 chr23_4255253 0 4255253 C C C C C C C C A A A A C C C C C C C C
23 chr23_4262729 0 4262729 C C C C C C C C C C C C G G G G G G C C
23 chr23_4277086 0 4277086 T T T T G T T T T T T T T T T T T T T T
23 chr23_4297538 0 4297538 A A A A A A A A A A A A A A T T A A A A
23 chr23_4307240 0 4307240 T T T T T T T T G G G G G G T T G G T T
23 chr23_4314102 0 4314102 A A A A A A A A A C A A A A A A A A A A
23 chr23_4321157 0 4321157 A A A A A A A A C C C C A A A A A A A A
23 chr23_4349412 0 4349412 A A T T T T A A T T T T T T T T T T A A
23 chr23_4356916 0 4356916 A A A A A A A A C C C C A A A A A A A A
23 chr23_4379203 0 4379203 A A A A A A A A A A A A A C A A A A A A
23 chr23_4391315 0 4391315 C C C C C C C C C C C G C C C C C C C C
23 chr23_4396454 0 4396454 A A C C C C A A A A A A A A A A A A A A
23 chr23_4402631 0 4402631 T T T T G T T T T T T T T T T T T T T T
23 chr23_4412754 0 4412754 T T T T T T T T T T T T T T G G T T T T
23 chr23_4421975 0 4421975 C C C C C C C C C C C G C C C C C C C C
23 chr23_4426649 0 4426649 T T T T T T T T T T G T T T T T T T T T
23 chr23_4436077 0 4436077 A A A A A A A A T T T T T T A A A A A A
23 chr23_4438302 0 4438302 C C A A A A C C C C C C C C C C C C C C
23 chr23_4442854 0 4442854 A A A A A A A A C C C C A A A A A A A A
23 chr23_4454235 0 4454235 G G G G G G G G C C C C G G G G G G G G
23 chr23_4465154 0 4465154 C C C C C C C C G G G G C C C C C C C C
23 chr23_4470675 0 4470675 G G C C C G G G G G G G G G G G G G G G
23 chr23_4475893 0 4475893 A A A A A A A A C C C C A A A A A A A A
23 chr23_4499715 0 4499715 G G G G G G G G G G G G G G G G C C G G
23 chr23_4523592 0 4523592 A A A A A A A A T T T T A A A A A A A A
23 chr23_4538331 0 4538331 G G C C C C G G C C C C C C C C C C G G
23 chr23_4567498 0 4567498 C C G G G G C C C C C C C C C C C C C C
23 chr23_4587710 0 4587710 A A A A A A A A T T T T A A A A A A A A
23 chr23_4612630 0 4612630 G G G G G G G G C C C C G G G G G G G G
23 chr23_4690168 0 4690168 T T T T T T T T A A A A T T T T T T T T
23 chr23_4694357 0 4694357 A A A A A A A A C C C C A A A A A A A A
23 chr23_4699431 0 4699431 T T T T T T T T A T T T T T T T T T T T
23 chr23_4705127 0 4705127 G G G G G G G G C C C C G G G G G G G G
23 chr23_4716049 0 4716049 T T T T T T T T G G G T T T T T T T T T
23 chr23_4722112 0 4722112 C C A C C C C C C C C C C C C C C C C C
23 chr23_4727639 0 4727639 G G G G G G G G T T T T G G G G G G G G
23 chr23_4759524 0 4759524 C C C C C C C C C C C C A A C C C C C C
23 chr23_4785775 0 4785775 A A A A A A A A T T T T A A A A A A A A
23 chr23_4830942 0 4830942 T T T T T T T T T T T T G T T T T T T T
23 chr23_4853780 0 4853780 C C G G G G G G G G G G G G G G G G G G
23 chr23_4865050 0 4865050 T T T T T T T T A T A A T T T T T T T T
23 chr23_4893510 0 4893510 G G G G G G G G G G G G G G G G C C G G
23 chr23_4902791 0 4902791 A A A A A A A A A T A T A A A A A A A A
23 chr23_4929288 0 4929288 G G G G G G G G G G G G C G G G G G G G
23 chr23_4941180 0 4941180 C C C C C C C C C C C C C G C C C C C C
23 chr23_4945934 0 4945934 A A A A A A A A C C C C A A A A A A A A
23 chr23_4949835 0 4949835 T T T T T T T T A A A A T T T T T T T T
23 chr23_4949944 0 4949944 C C C C C C C C A A A A C C C C C C C C
23 chr23_4954810 0 4954810 C C C C C C C C A C C C C C C C C C C C
23 chr23_4957045 0 4957045 A A A A A A A A A C A A A A A A A A A A
23 chr23_4980207 0 4980207 G T G G G G G G G G G G G G G G G G T T
23 chr23_4996887 0 4996887 C C A A A A A C A A A A A A A A A A C C
23 chr23_5009948 0 5009948 C C C C C C C C A C C C C C C C C C C C
23 chr23_5018177 0 5018177 C C C C C C C C A A A A C C C C C C C C
23 chr23_5043041 0 5043041 A A C C A C A A A A A A A A A A A A A A
23 chr23_5053722 0 5053722 A A A A A A A A A A A A A C A A A A A A
23 chr23_5061533 0 5061533 G G G G G G G G C G G G G G G G G G G G
23 chr23_5062065 0 5062065 A A A A A A A A A T A A A A A A A A A A
23 chr23_5065566 0 5065566 T T T T T T T T A A A A T T T T T T T T
23 chr23_5071601 0 5071601 G G G G G G G G G G G G G G C G G G G G
23 chr23_5072995 0 5072995 G G G G G G G G C G C G G G G G G G G G
23 chr23_5078476 0 5078476 G G T T T T G G G G G G G G G G G G G G
23 chr23_5104076 0 5104076 C C C C C C C C C C C C C C A A C C C C
23 chr23_5107979 0 5107979 T T T T T T T T A A A A T T T T T T T T
23 chr23_5122538 0 5122538 C C C C C C C C C C A C C C C C C C C C
23 chr23_5125254 0 5125254 A A A A A A A A A A A A T T T T A A A A
23 chr23_5129513 0 5129513 C C C C C C C C C C C G C C C C C C C C
23 chr23_5144544 0 5144544 G G G G G G G G G G G G G G G G C C G G
23 chr23_5163125 0 5163125 T T T T T T T T T T T T G T T T T T T T
23 chr23_5163396 0 5163396 C C C C C G C C C C C C C C C C C C C C
23 chr23_5169788 0 5169788 C C C C C C C C A A A A C C C C C C C C
23 chr23_5180760 0 5180760 T T T T T T T T G G G G T T T T T T T T
23 chr23_5188228 0 5188228 G G G G G G G G T T T T G G G G G G G G
23 chr23_5196066 0 5196066 C G G G G G C G G G G G G G G G G G G G
23 chr23_5227124 0 5227124 A A A A A A A A C C C C A A A A A A A A
23 chr23_5233390 0 5233390 T T T T T T T T T T T T A A A A T T T T
23 chr23_5235870 0 5235870 A A A A A A A A T T T T A A A A A A A A
23 chr23_5237627 0 5237627 G G G G G G G G G T G G G G G G G G G G
23 chr23_5249174 0 5249174 C C G G G G C C C C C C C C C C C C C C
23 chr23_5256525 0 5256525 C C C C C C C C A A A A C C C C C C C C
23 chr23_5261406 0 5261406 C C C C C C C C C C C C G G C C C C C C
23 chr23_5266945 0 5266945 T T T T T T T T T T T T A A T T T T T T
23 chr23_5274295 0 5274295 A A A A A A A A A A A A A A A A C C A A
23 chr23_5282083 0 5282083 A A A A A A A A C C C C A A A A A A A A
23 chr23_5289277 0 5289277 C C G G G G C C C C C C G G G G G G C C
23 chr23_5295585 0 5295585 A A A A A A A A A C A A A A A A A A A A
23 chr23_5296145 0 5296145 A A A A A A A A A A A A A A C C A A A A
23 chr23_5312275 0 5312275 A A A A A A A A T T T T A A A A A A A A
23 chr23_5317759 0 5317759 T T T T T T T T T T G G T T T T T T T T
23 chr23_5330472 0 5330472 T T T T A A T T T T T T T T T T T T T T
23 chr23_5334120 0 5334120 T T T T T T G T T T T T T T T T T T T T
23 chr23_5342814 0 5342814 T T T T T T T T T T T T T T T T G G T T
23 chr23_5348176 0 5348176 T T T T T T T T T T G T T T T T T T T T
23 chr23_5361829 0 5361829 A A A A A A A A A A A A A A A A T T A A
23 chr23_5362914 0 5362914 T T T T A T T T T T T T T T T T T T T T
23 chr23_5365303 0 5365303 G G G G G G G G G T T T G G G G G G G G
23 chr23_5370723 0 5370723 A C C C C C C C C C C C C C C C C C C C
23 chr23_5413482 0 5413482 T T T T T T T T T T T T T T G G T T T T
23 chr23_5417845 0 5417845 C C C C C C A C C C C C C C C C C C C C
23 chr23_5427344 0 5427344 C C A A C C C C C C C C C C C C C C C C
23 chr23_5442524 0 5442524 C C C C C C C C G G G G C C C C C C C C
23 chr23_5444920 0 5444920 C C C C C C C C C C A C C C C C C C C C
23 chr23_5463180 0 5463180 C C C C C C C C C C C C A A C C C C C C
23 chr23_5476181 0 5476181 C C C C C C C C C C A C C C C C C C C C
23 chr23_5486476 0 5486476 G G G G G G G G T T T T G G G G G G G G
23 chr23_5492551 0 5492551 T T T T T T T T T T T T G T T T T T T T
23 chr23_5499293 0 5499293 C C C C C C C C G G G G C C C C C C C C
23 chr23_5506491 0 5506491 C C C C C C C C C C C C C G G G C C C C
23 chr23_5507463 0 5507463 A A A A A A A A A A A A A C A A A A A A
23 chr23_5515270 0 5515270 G G G G G G G G C C C C G G G G G G G G
23 chr23_5521645 0 5521645 T T T T T T T T G G G G T T T T T T T T
23 chr23_5524560 0 5524560 A A T T T T A A T T T T T T T T T T A A
23 chr23_5526436 0 5526436 C C C C C C C C C C C C C C A C C C C C
23 chr23_5574245 0 5574245 G G G G G G G G G G G G G G C G G G G G
23 chr23_5598710 0 5598710 T T T T T T T T G G G G T T T T T T T T
23 chr23_5612851 0 5612851 T T T T G G T T T T T T T T T T T T T T
23 chr23_5615458 0 5615458 G G G G C C G G G G G G G G G G G G G G
23 chr23_5622337 0 5622337 A A A A A A A A A A A A A T A A A A A A
23 chr23_5687952 0 5687952 A C C C C C C C C C C C C C C C C C C C
23 chr23_5688548 0 5688548 C C C C C C C C C C C G C C C C C C C C
23 chr23_5720896 0 5720896 G G G G G G G G G G G G C G G G G G G G
23 chr23_6064690 0 6064690 G G G G G G G G G G G T G G G G G G G G
23 chr23_6097453 0 6097453 T T T T T T T T T T A T T T T T T T T T
23 chr23_6145045 0 6145045 G G G G G G G G G G G G G G G G C G G G
23 chr23_6150474 0 6150474 C C C C A C C C C C C C C C C C C C C C
23 chr23_6187088 0 6187088 T T T T G T T T T T T T T T T T T T T T
23 chr23_6228547 0 6228547 C C C C C C C C C C C C C C C G C C C C
23 chr23_6254662 0 6254662 G G G G G G G G G T G T G G G G G G G G
23 chr23_6431521 0 6431521 T T G G G G T T G G G G G G G G G G T T
23 chr23_6457238 0 6457238 C C G G G G G G G G G G G G G G G G C C
23 chr23_6458208 0 6458208 A A A A A A A A A A A A C C C C A A A A
23 chr23_6460095 0 6460095 T T T T T T T T A A A A T T T T T T T T
23 chr23_6487589 0 6487589 G G G G G G G G G G G G G G G G T T G G
23 chr23_6496915 0 6496915 G G G G G G G G G G G G G G G G T T G G
23 chr23_6507527 0 6507527 C C C C C C C C C C C C C C A A C C C C
23 chr23_6522642 0 6522642 C C C C C C C C C C C C A A C C C C C C
23 chr23_6535257 0 6535257 T T G G G G T T G G G G G G G G G G T T
23 chr23_6536814 0 6536814 G G G G G G G G T T T T T T T T T T G G
23 chr23_6616858 0 6616858 T T T T T T T T G T G G T T T T T T T T
23 chr23_6644248 0 6644248 T T T T T T T T G G G G T T T T T T T T
23 chr23_6651541 0 6651541 C C C C C C C C A A A A C C C C C C C C
23 chr23_6659649 0 6659649 G G G G G T G G T T T T T T T T T T G G
23 chr23_6676238 0 6676238 C C C C C C C C C G C C C C C C C C C C
23 chr23_6683685 0 6683685 A A T T T T A A T T T T T T T T T T A A
23 chr23_6800884 0 6800884 T T T T T T T T A A T T T T T T T T T T
23 chr23_6843365 0 6843365 G G G G G T G G G G G G G G G G G G G G
23 chr23_6849390 0 6849390 C C C C C C C C A A A A C C C C C C C C
23 chr23_6868307 0 6868307 A A A A A C A A A A A A A A A A A A A A
23 chr23_6874910 0 6874910 A A A A A A A A A A A A A A T T A A A A
23 chr23_6876037 0 6876037 C C C C C C C C G G G G C C C C C C C C
23 chr23_6896447 0 6896447 A A T T T T A A T T T T T T T T T T A A
23 chr23_6966213 0 6966213 C C C C A C C C C C C C C C C C C C C C
23 chr23_6981937 0 6981937 C C C C C C C C C C C C C C C C A A C C
23 chr23_6984033 0 6984033 A A A A A A A A A A A C A A A A A A A A
23 chr23_6984256 0 6984256 T T T T T T T T A A A A T T T T T T T T
23 chr23_6985472 0 6985472 A A A A A A A A T T T T A A A A A A A A
23 chr23_7033362 0 7033362 A C A A A A A C A A A A A A A C A A A A
23 chr23_7043091 0 7043091 A A A A A A A A A A A A A A A A C C A A
23 chr23_7048523 0 7048523 C C C C C C C C G G G G C C C C C C C C
23 chr23_7091289 0 7091289 C C C C C C C C A A A A C C C C C C C C
23 chr23_7107744 0 7107744 T T T T T T T T G G G G T T T T T T T T
23 chr23_7114642 0 7114642 C C C C C C C C C C C C C C C C A C C C
23 chr23_7135807 0 7135807 G G G G G G G G C C C C G G G G G G G G
23 chr23_7150105 0 7150105 C C C C C C C G C C C C C C C C C C C C
23 chr23_7235156 0 7235156 G G G G G G T T G G G G T T G T T T G G
23 chr23_7496777 0 7496777 G G G G G T G G G G G G G G G G G G G G
23 chr23_7500747 0 7500747 G G G G G G G G G G G G G G G G C G G G
23 chr23_7509872 0 7509872 A A A A A A A A A A A A A A A C A A A A
23 chr23_7524036 0 7524036 G G G G G T G G G G G G G G G G G G G G
23 chr23_7538366 0 7538366 A A A A A C A A A A A A A A A A A A A A
23 chr23_7562139 0 7562139 T T T T G T T T T T T T T T T T T T T T
23 chr23_7569070 0 7569070 C C C C C C C C A A A A C C C C C C C C
23 chr23_7660250 0 7660250 A A A A A A A A A C A C A A A A A A A A
23 chr23_7715861 0 7715861 C C C C C C C C C C C C C C C C A A C C
23 chr23_7719734 0 7719734 G G G G G G G G G T G G G G G G G G G G
23 chr23_7734971 0 7734971 C C G G C G C C C C C C C C C C C C C C
23 chr23_7741876 0 7741876 C C C C C G C C C C C C C C C C C C C C
23 chr23_7754252 0 7754252 C C C C C C C G C C C C C C C C C C C C
23 chr23_7823684 0 7823684 C C C C C C C C C C C C C C A A C C C C
23 chr23_7882437 0 7882437 A C C C C C C C C C C C C C C C C C C C
23 chr23_7893743 0 7893743 A A C C A A A A A A A A A A A A A A A A
23 chr23_7901632 0 7901632 G G G G G G G G C C C C C C G G G G C C
23 chr23_8491080 0 8491080 G T T T T T G T T T T T T T T T T T G G
23 chr23_8505494 0 8505494 T T T T T T T T G G G G T T T T T T T T
23 chr23_8516608 0 8516608 G G G G G G G G G G G G G G C C G G G G
23 chr23_8516728 0 8516728 A A A A A A A A A A A A A A A A C C A A
23 chr23_8593181 0 8593181 G G G G G G G G C C C C G G G G G G G G
23 chr23_8690375 0 8690375 T T G G G G G G G G G G G G G G G G G G
23 chr23_8743083 0 8743083 G G G G G G G G C C C C G G G G G G G G
23 chr23_8753852 0 8753852 G G G G G G G G C C C C G G G G G G G G
23 chr23_8754671 0 8754671 G T G G G G G G G G G G G G G G G G G G
23 chr23_8759954 0 8759954 G G G G G G G G G G G G G G G G C G G G
23 chr23_8782601 0 8782601 T T G G G G T T G G G G G G G G G G T T
23 chr23_8795003 0 8795003 A A A A A A A A A A A A A A C C A A A A
23 chr23_8802289 0 8802289 C C C C C C G G C C C C C C C C C C C C
23 chr23_8824162 0 8824162 C C C C C C A A C C C C C C C C C C C C
23 chr23_8835712 0 8835712 G G G G G G G G G G G G G G G G C G G G
23 chr23_8885242 0 8885242 T T T T T T T T T T T T G G G G G G T T
23 chr23_8886059 0 8886059 C C C C C C C C A C C C C C C C C C C C
23 chr23_8891361 0 8891361 C C C C C C C C C C C C C C G G C C C C
23 chr23_8892805 0 8892805 C C C C C C C C C C C C C C C C G G C C
23 chr23_8933807 0 8933807 C C A A C C C C C C C C C C C C C C C C
23 chr23_8934151 0 8934151 T T T T T T T T G G G G G G G G G G T T
23 chr23_8936163 0 8936163 G G G G G G G G C G G G G G G G G G G G
23 chr23_8954329 0 8954329 G G G G G G G G G G G G G G C C G G G G
23 chr23_8970681 0 8970681 A A A A A A T T A A A A A A A A A A A A
23 chr23_9004760 0 9004760 A A A A A A A A A T A T A A A A A A A A
23 chr23_9005528 0 9005528 C C C C C C C C C C C C C G C C C C C C
23 chr23_9007997 0 9007997 G G G G G G G G C C C C G G G G G G G G
23 chr23_9013878 0 9013878 C C A A A A C C C C C C C C C C C C C C
23 chr23_9024282 0 9024282 G G G G G G G G T T T T G G G G G G G G
23 chr23_9081142 0 9081142 A A A A A A A A A A A A A A A A T T A A
23 chr23_9133453 0 9133453 C C C C C C C C C C C C A C C C C C C C
23 chr23_9164325 0 9164325 T T T T T T T T T T T T T T T T A A T T
23 chr23_9166198 0 9166198 T T T T T T T T T T T T G T T T T T T T
23 chr23_9176229 0 9176229 G G G G G G G G G G T T G G G G G G G G
23 chr23_9177963 0 9177963 C C C C C C C C G G G G C C C C C C C C
23 chr23_9201593 0 9201593 A A A A A A A A T T A T A A A A A A A A
23 chr23_9210067 0 9210067 C C A C A C C C C C C C C C C C C C C C
23 chr23_9214084 0 9214084 T T G G G G G T G G G G G G G G G G G G
23 chr23_9226654 0 9226654 A A C C C C A A C C C C C C C C C C A A
23 chr23_9240016 0 9240016 G G G G G G G G G G G G G G C G G G G G
23 chr23_9257500 0 9257500 G G G G G G G G C G C C G G G G G G G G
23 chr23_9273211 0 9273211 C C C C C C C C C C C C C C A C C C C C
23 chr23_9276127 0 9276127 C C A C C C C C C C C C C C C C C C C C
23 chr23_9283545 0 9283545 T T T T T T T T T T T T T T T T A A T T
23 chr23_9287427 0 9287427 T T T T G T T T T T T T T T T T T T T T
23 chr23_9302267 0 9302267 C C A A A A C C A A A A A A A A A A C C
23 chr23_9488009 0 9488009 A A A A A A A A A A A A T T A A A A A A
23 chr23_9514113 0 9514113 A A A A A A A A T T T T A A A A A A A A
23 chr23_9524019 0 9524019 G G T T T T G G T T T T T T T T T T T T
23 chr23_9530304 0 9530304 G G G T G T G G G G G G G G G G G G G G
23 chr23_9533156 0 9533156 A A A A A A A C A A A A A A A A A A A A
23 chr23_9557004 0 9557004 G G G G G G G G G G G G T T T T G G G G
23 chr23_9581056 0 9581056 T T T T T T T T A A A A T T T T T T T T
23 chr23_9615293 0 9615293 G G G G G G G G C C C C G G G G G G G G
23 chr23_9649749 0 9649749 G G G G G G G G G G G G G G G T G G G G
23 chr23_9667416 0 9667416 A A A A A A A A A A C C A A A A A A A A
23 chr23_9682947 0 9682947 T T T T T T T T A A A A T T T T T T T T
23 chr23_9686442 0 9686442 A A A A A A A A A A A T A A A A A A A A
23 chr23_9719297 0 9719297 T T T T G G T T T T T T G G G G G G T T
23 chr23_9729941 0 9729941 G G G G G G G G G G G G G G C G G G G G
23 chr23_9742115 0 9742115 T T T T T T T T T T T T T T T T A A T T
23 chr23_9752819 0 9752819 A A T T A A A A A A A A A A A A A A A A
23 chr23_9754598 0 9754598 C C C C C C A C C C C C C C C C C C C C
23 chr23_9761308 0 9761308 T T G G T T T T T T T T T T T T T T T T
23 chr23_9771140 0 9771140 A A A A A A A A A A A A A C A A A A A A
23 chr23_9791973 0 9791973 G G G G G G G G G T G T G G G G G G G G
23 chr23_9794177 0 9794177 C C C C C C C C C C C C C C A C C C C C
23 chr23_9804121 0 9804121 C C C C C C A A C C C C C C C C C C C C
23 chr23_9848192 0 9848192 G G G G G G G G T T T T G G G G G G G G
23 chr23_9853142 0 9853142 T T T T T T T T T T T T G G T T T T T T
23 chr23_9859442 0 9859442 C C C G C C C C C C C C C C C C C C C C
23 chr23_9874294 0 9874294 A A A A A A A A A A A A A A T T A A A A
23 chr23_9883498 0 9883498 A A A C A A A A A A A A A A A A A A A A
23 chr23_9885838 0 9885838 C C C C C C C C C C C C C C C C A C C C
23 chr23_9886883 0 9886883 C C C C A A C C C C C C C C C C C C C C
23 chr23_9907338 0 9907338 C C C C C C C C C C C G C C C C C C C C
23 chr23_9913630 0 9913630 G G G G G G G G G G G T G G G G G G G G
23 chr23_9921307 0 9921307 T T T T T T T T G G G G T T T T T T T T
23 chr23_9958785 0 9958785 T T T T T T T T A A A A T T T T T T T T
23 chr23_10060404 0 10060404 C C C C C C C C C C A C C C C C C C C C
23 chr23_10066933 0 10066933 T T A T T T T T T T T T T T T T T T T T
23 chr23_10073325 0 10073325 T T A T T T T T T T T T T T T T T T T T
23 chr23_10080964 0 10080964 C C C C A C C C C C C C C C C C C C C C
23 chr23_10120049 0 10120049 T T T T T T T T T T T T T T T T G G T T
23 chr23_10125204 0 10125204 T T T T T T T T T T T T G T T T T T T T
23 chr23_10137133 0 10137133 G G G G G G G G G G G G G G G T G G G G
23 chr23_10183762 0 10183762 C C C C A C C C C C C C C C C C C C C C
23 chr23_10211450 0 10211450 G G G G G G G G G G G G G G G T G G G G
23 chr23_10231569 0 10231569 C C G G G G C C G G G G G G G G G G C C
23 chr23_10233598 0 10233598 A A A A A A A A A C C C A A A A A A A A
23 chr23_10235944 0 10235944 C C A C C C C C C C C C C C C C C C C C
23 chr23_10266240 0 10266240 C C C C C C C C A A A A C C C C C C C C
23 chr23_10271775 0 10271775 G G G G G G G G T T T T G G G G G G G G
23 chr23_10284704 0 10284704 A T A A A A A A A A A A A A A A A A A A
23 chr23_10299448 0 10299448 C C C C C G C C C C C C C C C C C C C C
23 chr23_10305160 0 10305160 A A A A A A A A A A A A C C A A A A A A
23 chr23_10322157 0 10322157 G G G G G T G G G G G G T T T T T T G G
23 chr23_10387621 0 10387621 T T T T T T T T G G G G T T T T T T T T
23 chr23_10387883 0 10387883 C C C C C C C C G G G G C C C C C C C C
23 chr23_10391203 0 10391203 A A A T A A A A A A A A A A A A A A A A
23 chr23_10400892 0 10400892 G G G G C C G G C C C C G G G G G G G G
23 chr23_10403726 0 10403726 G G C G G G G G G G G G G G G G G G G G
23 chr23_10404572 0 10404572 G G G G G G G G G G G G G G C G G G G G
23 chr23_10443481 0 10443481 G G G G G G G G G G G G C G G G G G G G
23 chr23_10450074 0 10450074 C C C C C C A A C C C C C C C C C C C C
23 chr23_10462733 0 10462733 C C C C C C C C C C C C C C A A C C C C
23 chr23_10465778 0 10465778 G G G G G T G G G G G G G G G G G G G G
23 chr23_10477467 0 10477467 A A A A A A A A T T T T A A A A A A A A
23 chr23_10510803 0 10510803 T T T T G T T T T T T T T T T T T T T T
23 chr23_10510804 0 10510804 G G G G G G G G G G G G G G G G T T G G
23 chr23_10570052 0 10570052 C C C C C C C C C C C C C C C C G G C C
23 chr23_10593734 0 10593734 C C C C C C C C A A A A C C C C C C C C
23 chr23_10603266 0 10603266 T T T T T T T T T T T T T T G G T T T T
23 chr23_10606716 0 10606716 A A A A A C A A A A A A A A A A A A A A
23 chr23_10607262 0 10607262 C C C C C C C C C C C C C C C G C C C C
23 chr23_10607429 0 10607429 C C G G G G C C C C C C C C C C C C C C
23 chr23_10641472 0 10641472 T T T T T T T T G G G G T T T T T T T T
23 chr23_10648071 0 10648071 G G G G G G G G G G G G G G C G G G G G
23 chr23_10662757 0 10662757 G G G G G G G G G G G G G T G G G G G G
23 chr23_10670425 0 10670425 C C G G G G C C G G G G G G G G G G C C
23 chr23_10675382 0 10675382 A A C C C C A A A A A A A A A A A A A A
23 chr23_10691849 0 10691849 C C A A A A A A A A A A A A A A A A C C
23 chr23_10695836 0 10695836 G G G G G G G G C C G G G G G G G G G G
23 chr23_10704671 0 10704671 G G G G G G G G G G G G G G G G G T G G
23 chr23_10726908 0 10726908 A A T T A T A A A A A A A T T T T T A A
23 chr23_10737788 0 10737788 G G G G G G G G G G G G G G C C G G G G
23 chr23_10759680 0 10759680 G G G G G T G G G G G G G G G G G G G G
23 chr23_10766489 0 10766489 A A A A A A A A T T T T A A A A A A A A
23 chr23_10779234 0 10779234 A A A A A A A A C C A A A A A A A A A A
23 chr23_10795317 0 10795317 A A A A A A A A T T T T A A A A A A A A
23 chr23_10797650 0 10797650 C C C C C C C C C C G G C C C C C C C C
23 chr23_10810622 0 10810622 C C C C C C C C C C C C G G G G C C C C
23 chr23_10843344 0 10843344 A A A A A A A A A A A A A A A T A A A A
23 chr23_10850446 0 10850446 G G G G C G G G G G G G G G G G G G G G
23 chr23_10854826 0 10854826 C C C C C C C C C C C C C C C C A A C C
23 chr23_10860199 0 10860199 C C C C C C C C G G G G C C C C C C C C
23 chr23_10867449 0 10867449 G G T T T T G G T T T T T T T T T T G G
23 chr23_10877926 0 10877926 A A A A A A A A C C C C A A A A A A A A
23 chr23_10909254 0 10909254 G G G G G G G G G G G G G G C C G G G G
23 chr23_10911184 0 10911184 G G G G G T G G G G G G G G G G G G G G
23 chr23_10911757 0 10911757 A A A A A A T T A A A A A A A A A A A A
23 chr23_10921535 0 10921535 T T T T T T T T G G G G T T T T T T G G
23 chr23_10923417 0 10923417 T T A T A T T T T T T T T T T T T T T T
23 chr23_10926985 0 10926985 G G G G G G G G C G G G G G G G G G G G
23 chr23_10967591 0 10967591 A A A A A A A A C C C C A A A A A A A A
23 chr23_10973915 0 10973915 T T T T T T T T T T T T T T A T T T T T
23 chr23_10988727 0 10988727 T T T T T T T T G G G G T T T T T T T T
23 chr23_10996660 0 10996660 T T T T T T T T G G G T T T T T T T T T
23 chr23_11008373 0 11008373 G T G G G T G G G G G G G G G G G G G G
23 chr23_11013211 0 11013211 A C C C C C A A C C C C C C C C C C A A
23 chr23_11014650 0 11014650 C C C C C C C C A A A C C C C C C C C C
23 chr23_11016408 0 11016408 G T T T T T G G T T T T T T T T T T G G
23 chr23_11022204 0 11022204 G G G G G G G G T T T T G G G G G G G G
23 chr23_11077064 0 11077064 A A A A A A A A A A A A A A C C C C A A
23 chr23_11082772 0 11082772 G G G G G G G G G G G G G G C G G G G G
23 chr23_11149669 0 11149669 T T T T T T T T A A A A T T T T T T T T
23 chr23_11156331 0 11156331 A A A A A A A A A A A A A A A A A C A A
23 chr23_11161204 0 11161204 A A A A A A A A T T T T A A A A A A A A
23 chr23_11176092 0 11176092 A A A A A A A A A A A A A C A A A A A A
23 chr23_11212926 0 11212926 C C C C C C C C C C C C C C C G C C C C
23 chr23_11268605 0 11268605 C C C C C C C C C C C C C C C C C G C C
23 chr23_11277422 0 11277422 A A A A A A A A A T A A A A A A A A A A
23 chr23_11278467 0 11278467 T T T T T T T T G G G G T T T T T T T T
23 chr23_11308639 0 11308639 T T T T T T T T T T T T T T A T T T T T
23 chr23_11330029 0 11330029 T T T T T T T T G G G G T T T T T T T T
23 chr23_11334594 0 11334594 A A A A A T T T A A A A A A A A A A T T
23 chr23_11337913 0 11337913 A A A A A A A A C C C C A A A A A A A A
23 chr23_11398556 0 11398556 G G C C C C C G C C C C C C C C C C C C
23 chr23_11411885 0 11411885 A A A A A A A A A A A A C C C C A A A A
23 chr23_11415490 0 11415490 T T T T T T T T G G G G G G G G G G T T
23 chr23_11447519 0 11447519 T T T T T T T T A A A A T T T T T T T T
23 chr23_11458765 0 11458765 A A C C C C A A A A A A C C C C C C A A
23 chr23_11514213 0 11514213 C C C C C C C C C C C C C C C C A C C C
23 chr23_11524447 0 11524447 G G C C G G G G G G G G G G G G G G G G
23 chr23_11536534 0 11536534 G G G G G G G G G G G G G G C G G G G G
23 chr23_11561779 0 11561779 G G G G G G G G T T T T G G G G G G G G
23 chr23_11565130 0 11565130 T T T T T T T T T T T T T T G T T T T T
23 chr23_11589938 0 11589938 C C C C C C C C C C C C C G C C C C C C
23 chr23_11593710 0 11593710 T T T T T T T T T T T T A T T T T T T T
23 chr23_11599131 0 11599131 G G G G G G G G C C C C G G G G G G G G
23 chr23_11603404 0 11603404 T T G G T T T T T T T T T T T T T T T T
23 chr23_11604463 0 11604463 A A A A A A A A A A A A C C A A A A A A
23 chr23_11606006 0 11606006 C C C C C C C C A C C C C C C C C C C C
23 chr23_11608383 0 11608383 C C C C C C C C C C C G C C C C C C C C
23 chr23_11618015 0 11618015 G G G G G G G G G G G G C C G G C C G G
23 chr23_11630443 0 11630443 T T T T T T T T T T T T A T T T T T T T
23 chr23_11637306 0 11637306 G G G G G G G G T T T T G G G G G G G G
23 chr23_11639889 0 11639889 C C C C A C C C C C C C C C C C C C C C
23 chr23_11645379 0 11645379 C C C C C C C C C C C C C C A A C C C C
23 chr23_11666577 0 11666577 G G G G G G G G T T T T G G G G G G G G
23 chr23_11668018 0 11668018 A A C C A A A A A A A A A A A A A A A A
23 chr23_11710062 0 11710062 A A A A A A A A C C A A A A A A A A A A
23 chr23_11761163 0 11761163 A A A A A A A A A A C C A A A A A A A A
23 chr23_11764416 0 11764416 T T T T T T T T G T T T T T T T T T T T
23 chr23_11765458 0 11765458 T T A A A A T T T T T T T T T T T T T T
23 chr23_11774557 0 11774557 A A A A A A A A C C C C A A A A A A A A
23 chr23_11785074 0 11785074 C C A C A C C C A A A A C C C C C C C C
23 chr23_11802207 0 11802207 C C C C C C C C G G G G C C C C C C C C
23 chr23_11835309 0 11835309 G G G G C G G G G G G G G G G G G G G G
23 chr23_11838880 0 11838880 C C A C C C C C C C C C C C C C C C C C
23 chr23_11869733 0 11869733 C C C C C C C C C C C C C C C C C G C C
23 chr23_11870642 0 11870642 C C C C C C G G C C C C C C C C C C C C
23 chr23_11885957 0 11885957 C C C C C C C C A A A A C C C C C C C C
23 chr23_11890695 0 11890695 G G G G G G G G T T T T G G G G G G G G
23 chr23_11901976 0 11901976 A A A A A A A A A A A A A A A A A T A A
23 chr23_11907678 0 11907678 A A A A A T A A A A A A A A A A A A A A
23 chr23_11917091 0 11917091 A A A A A A A A A A A A A A A A T T A A
23 chr23_11927578 0 11927578 C C C C C C C C C C C C A C C C C C C C
23 chr23_11931537 0 11931537 A A A A A A A A A A A A A C A A C C A A
23 chr23_11956831 0 11956831 T T T T T T T T T T T T G T T T T T T T
23 chr23_11964177 0 11964177 A A A A A A A A A A A A C C A A C C A A
23 chr23_11976332 0 11976332 C C C C C C C C C C C C C G C C C C C C
23 chr23_12002387 0 12002387 T T T T T T T T T T T T T T A T T T T T
23 chr23_12016003 0 12016003 A A A A A T A A A A A A A A A A A A A A
23 chr23_12039501 0 12039501 C C C C C C C C C C C C C G C C C C C C
23 chr23_12047903 0 12047903 G G G G G G G G G G G G G G C G G G G G
23 chr23_12072493 0 12072493 C C C C C C C C G G G G C C C C C C C C
23 chr23_12090055 0 12090055 G G C C C C G G C C C C C C C C C C G G
23 chr23_12125729 0 12125729 A A A C A A A A A A A A A A A A A A A A
23 chr23_12129204 0 12129204 C C C C C C C C C C C C A C C C C C C C
23 chr23_12131278 0 12131278 C C C C C C C C C C C C C C G G C C C C
23 chr23_12140426 0 12140426 C C C C A A C C C C C C C C C C C C C C
23 chr23_12161219 0 12161219 T T T T T T T T T T T T T T T T G G T T
23 chr23_12181364 0 12181364 G G G G G G G G G G G G T T G G G G G G
23 chr23_12200332 0 12200332 A A A A A A A A A A A A A A A A C C A A
23 chr23_12201900 0 12201900 A A C C C C A A A A A A A A A A A A A A
23 chr23_12209045 0 12209045 G G G G G G G G G G C G G G G G G G G G
23 chr23_12213890 0 12213890 A A A A A A A A A C A C A A A A A A A A
23 chr23_12219231 0 12219231 A A A A A A A A T T T T T T T T T T A A
23 chr23_12222265 0 12222265 T T T T T T T T T T T T T T T T G G T T
23 chr23_12251537 0 12251537 A A A A A A A A A A A C A A A A A A A A
23 chr23_12263480 0 12263480 G G G G G G G G G G G G G G C G G G G G
23 chr23_12287014 0 12287014 C C C C C C C C A A A A C C C C C C C C
23 chr23_12291097 0 12291097 T T G T T T T T T T T T T T T T T T T T
23 chr23_12291786 0 12291786 C C A C C C C C C C C C C C C C C C C C
23 chr23_12301409 0 12301409 G G G G G G G G C G C G G G G G G G G G
23 chr23_12301998 0 12301998 A A A A A A A A C C C C A A A A A A A A
23 chr23_12306336 0 12306336 T T T T A A T T T T T T T T T T T T T T
23 chr23_12306689 0 12306689 A A A A A A A T A A A A A A A A A A A A
23 chr23_12311863 0 12311863 A A A A A A A A C C C C A A A A A A A A
23 chr23_12321483 0 12321483 T T T T T T T T T T G T T T T T T T T T
23 chr23_12323637 0 12323637 T T T T T T T T G G G G T T T T T T T T
23 chr23_12329422 0 12329422 A A A C A A A A A A A A A A A A A A A A
23 chr23_12330862 0 12330862 C C C C C C C C G G G G C C C C C C C C
23 chr23_12336431 0 12336431 A A A A A A A A A A A A A A A C A A A A
23 chr23_12343975 0 12343975 T T T T T T G T T T T T T T T T T T T T
23 chr23_12346461 0 12346461 C C C C C C C C G G G G C C C C C C C C
23 chr23_12347913 0 12347913 G G G G G G G G G G G G G G G G C C G G
23 chr23_12389201 0 12389201 G G G G G G G G G G G G C C C C C C G G
23 chr23_12518028 0 12518028 C C C C C C C C C C C C C C A C C C C C
23 chr23_12525085 0 12525085 T T T T T T T T T T T T T T A A T T T T
23 chr23_12580075 0 12580075 A A A A A A A A C C C C A A A A A A A A
23 chr23_12600985 0 12600985 T T T T T T T T T T T T T T G T T T T T
23 chr23_12601099 0 12601099 C C C C C C C C A C C C C C C C C C C C
23 chr23_12613775 0 12613775 A A A C A A A A A A A A A A A A A A A A
23 chr23_12636444 0 12636444 G G G G G G G G T T T T G G G G G G G G
23 chr23_12647128 0 12647128 C C C C C C C C C C C C G G C C C C C C
23 chr23_12657810 0 12657810 G G G G G G G G T T T T G G G G G G G G
23 chr23_12673984 0 12673984 C C A C C C C C C C C C C C C C C C C C
23 chr23_12687425 0 12687425 A A A T A A A A A A A A A A A A A A A A
23 chr23_12692755 0 12692755 G G G T G G G G T T T T G G G G G G G G
23 chr23_12717934 0 12717934 C C C G G G C C C C C C C C C C C C C C
23 chr23_12720259 0 12720259 A A A A A A A A C C C C A A A A A A A A
23 chr23_12723537 0 12723537 T T T T T T T T A T T T T T T T T T T T
23 chr23_12729757 0 12729757 C C C C C C C C C C C C C C C G C C C C
23 chr23_12784653 0 12784653 C C C C C C C C A A A A C C C C C C C C
23 chr23_12786920 0 12786920 C C C C C C C C A A A A C C C C C C C C
23 chr23_12793723 0 12793723 C C C C C C C C C C C C A C C C C C C C
23 chr23_12793775 0 12793775 T T T T A A T T T T T T T T T T T T T T
23 chr23_12836756 0 12836756 G G C C C C G G C C C C C C C C C C G G
23 chr23_12865939 0 12865939 C C C C C C C C G G G G C C C C C C C C
23 chr23_12871815 0 12871815 T T T T G G T T T T T T T T T T T T T T
23 chr23_12875205 0 12875205 G G G G G G G G G G G G C G G G G G G G
23 chr23_12891892 0 12891892 C C C C A A C C A A A A C C C C C C C C
23 chr23_12892112 0 12892112 T T G G G G T T G G G G G G G G G G T T
23 chr23_12894819 0 12894819 A A A A A A A A A A A A A T A A A A A A
23 chr23_12899897 0 12899897 A A A A A A A A A A A A A A T T A A A A
23 chr23_12936357 0 12936357 C C C C C C C C C C C C G G C C C C C C
23 chr23_12957387 0 12957387 C C C C C C C C G G G G C C C C C C C C
23 chr23_12959245 0 12959245 C C C C C C C C G G G G C C C C C C C C
23 chr23_12984096 0 12984096 G G G G G G G G G G C G G G G G G G G G
23 chr23_12997032 0 12997032 C C C C C C C C A A A A C C C C C C C C
23 chr23_13018368 0 13018368 G G C G G G G G G G G G G G G G G G G G
23 chr23_13024022 0 13024022 A A A A A A A A A A A A A A C C A A A A
23 chr23_13027291 0 13027291 T T T T T T T T T T T T A T T T T T T T
23 chr23_13027560 0 13027560 T T G T T T T T T T T T T T T T T T T T
23 chr23_13032651 0 13032651 C C C C C C C C C C C C A C C C C C C C
23 chr23_13034439 0 13034439 C C C C C C C C A A A A C C C C C C C C
23 chr23_13093492 0 13093492 T T T T G T T T T T T T T T T T T T T T
23 chr23_13094550 0 13094550 A A A A A A A A T T A A A A A A A A A A
23 chr23_13107089 0 13107089 G G C G G G G G G G G G G G G G G G G G
23 chr23_13114845 0 13114845 T T T T T T T T T T T T T T T T G G T T
23 chr23_13128346 0 13128346 C C C C C C C C C C A A C C C C C C C C
23 chr23_13135169 0 13135169 C C C C C C C C G G G G C C C C C C C C
23 chr23_13146406 0 13146406 G G G G G G G G G G G G G G G T G G G G
23 chr23_13153810 0 13153810 A A A A A C A A A A A A A A A A A A A A
23 chr23_13164635 0 13164635 C C C C C C C C C C C C A C C C C C C C
23 chr23_13170290 0 13170290 T T T T T T T T T T T T A T T T T T T T
23 chr23_13175741 0 13175741 C C C C C C C C G G G G C C C C C C C C
23 chr23_13176435 0 13176435 C C C C C C C C C C C C C C C G C C C C
23 chr23_13177344 0 13177344 T T T T G T T T T T T T T T T T T T T T
23 chr23_13187538 0 13187538 G G G G G G G G G G G G G G T T G G G G
23 chr23_13218505 0 13218505 G G G G G G G G G G G G C G G G G G G G
23 chr23_13236117 0 13236117 T T T T T T T T G G G G T T T T T T T T
23 chr23_13242113 0 13242113 A A A A A A A A A A A A A A C C A A A A
23 chr23_13255721 0 13255721 T T T T T T T T T T T T T T G T T T T T
23 chr23_13262326 0 13262326 T T T T T T T T T T T T G G G G T T T T
23 chr23_13303894 0 13303894 C C C C C C C C A A A A C C C C C C C C
23 chr23_13330634 0 13330634 G G G T G T G G G G G G G G G G G G G G
23 chr23_13349395 0 13349395 A A A A A A A A A A A A A A A A T T A A
23 chr23_13363531 0 13363531 G G G G G G G G T T T T G G G G G G G G
23 chr23_13383276 0 13383276 C C C C C C C C C C C C A C C C C C C C
23 chr23_13399981 0 13399981 G G G G C G G G G G G G G G G G G G G G
23 chr23_13421728 0 13421728 G G G G G G C G G G G G G G G G G G G G
23 chr23_13421759 0 13421759 A A A A A A A A A A A A A A T T A A A A
23 chr23_13461522 0 13461522 C C C C C C C C C C C C G G C C C C C C
23 chr23_13468208 0 13468208 T T T T T T T T A A A A T T T T T T T T
23 chr23_13470772 0 13470772 G G G G G G G G G G G G C C G G G G G G
23 chr23_13482884 0 13482884 A A A A A A A A A A A A A C A A A A A A
23 chr23_13492127 0 13492127 C C C C C C C C C C C C C G C C C C C C
23 chr23_13494667 0 13494667 G G G G G G G G G G G G C G G G G G G G
23 chr23_13524840 0 13524840 A A A A A A A A A A A A A C A A A A A A
23 chr23_13539819 0 13539819 G G G G G G G G G G G G G G G G T T G G
23 chr23_13620766 0 13620766 C C C C C C C C C C C C C C C C A A C C
23 chr23_13640654 0 13640654 T T T T T T T T T T T T G T T T T T T T
23 chr23_13644005 0 13644005 G G G G G G G G T T T T G G G G G G G G
23 chr23_13652059 0 13652059 C C C C C C C C C C G G C C C C C C C C
23 chr23_13654594 0 13654594 G G G G G G G G T T T T G G G G G G G G
23 chr23_13655776 0 13655776 A A C C C C A A A A A A A A A A A A A A
23 chr23_13656470 0 13656470 T T A A A A T T T T T T T T T T T T T T
23 chr23_13673327 0 13673327 G G G G G G G G T T T T G G G G G G G G
23 chr23_13679694 0 13679694 T T T T T T T T G G G G T T T T T T T T
23 chr23_13684535 0 13684535 G G C C C C G G C C C C C C C C C C G G
23 chr23_13685661 0 13685661 T T T T T T T T G G G G T T T T T T T T
23 chr23_13692193 0 13692193 A C A A A A A A A A A A A A A A A A A A
23 chr23_13695763 0 13695763 G G C C C G G G G G G G G G G G G G G G
23 chr23_13700135 0 13700135 T T G G G T T T T T T T T T T T T T T T
23 chr23_13709884 0 13709884 T T T T T T T T A A A A T T T T T T T T
23 chr23_13729190 0 13729190 G G G G G G G G G G G G G G T T G G G G
23 chr23_13736184 0 13736184 C C C C C C C C G G G G C C C C C C C C
23 chr23_13738014 0 13738014 G G G G G G G G G G G G C C G G G G G G
23 chr23_13784047 0 13784047 G G G G G G G G G G C G G G G G G G G G
23 chr23_13784994 0 13784994 G G G G G G G G C C C C G G G G G G G G
23 chr23_13787676 0 13787676 C C C C C C C C C C C C C C C G C C C C
23 chr23_13792730 0 13792730 G G G G G G G G G G G G C C C C G G G G
23 chr23_13830360 0 13830360 G G G G G G G G G G G G G G C C G G G G
23 chr23_13839990 0 13839990 C C G G G G C C C C C C C C C C C C C C
23 chr23_13845233 0 13845233 C C C C C C C C C C C C A A C C C C C C
23 chr23_13859624 0 13859624 A A A A A A A A A C A A A A A A A A A A
23 chr23_13862066 0 13862066 C C C C C C C C C C C C C C A A C C C C
23 chr23_13866204 0 13866204 C C C C C C C C A C C C C C C C C C C C
23 chr23_13892102 0 13892102 G G G G G G G G G G G G G G G G C C G G
23 chr23_13892443 0 13892443 T T T T T T T T T T T T T T T T A A T T
23 chr23_13897341 0 13897341 G G G G G G C G G G G G G G G G G G G G
23 chr23_13899351 0 13899351 G G G G G G G G C C C C G G G G G G G G
23 chr23_13922289 0 13922289 G G G G G G G G G G G G G G C C G G G G
23 chr23_13932015 0 13932015 A A A A A A A A C C C C A A A A A A A A
23 chr23_13975700 0 13975700 C C A A A C C C C C C C C C C C C C C C
23 chr23_13976098 0 13976098 G G G G G G G G G G G T G G G G G G G G
23 chr23_14010057 0 14010057 G G G G G G G G G G G G G T G G G G G G
23 chr23_14010480 0 14010480 C C C C C C C C A A A A C C C C C C C C
23 chr23_14015003 0 14015003 G G G G G G G G C C C C G G G G G G G G
23 chr23_14038671 0 14038671 A A A A A A A A A A A A A A A A A T A A
23 chr23_14056595 0 14056595 T T T T T T T T T T T T A T T T T T T T
23 chr23_14068120 0 14068120 G G G G G G G G G G G G G G G G C G G G
23 chr23_14071552 0 14071552 A A A A A A A A A A A A A A A A C C A A
23 chr23_14082164 0 14082164 A A A A A A A A A T A T A A A A A A A A
23 chr23_14088971 0 14088971 G G G G G G G G G T G T G G G G G G G G
23 chr23_14098522 0 14098522 C C C C C C C C A A A A C C C C C C C C
23 chr23_14101554 0 14101554 C C A C C C C C C C C C C C C C C C C C
23 chr23_14104178 0 14104178 T T T T T T T T T T T T T T T T A T T T
23 chr23_14118913 0 14118913 A A A A A A A A A A A A A A C C A A A A
23 chr23_14160488 0 14160488 G G G G G G G G C C C C G G G G G G G G
23 chr23_14182140 0 14182140 T T T T T T T T T T T T T T G T T T T T
23 chr23_14237306 0 14237306 C C C C C C C C C C C C A C C C C C C C
23 chr23_14245478 0 14245478 C G G G G G C G G G G G G G G G G G C C
23 chr23_14261568 0 14261568 T T T T T T T T G G G G T T T T T T T T
23 chr23_14280316 0 14280316 A A A T A A A A A A A A A A A A A A A A
23 chr23_14287572 0 14287572 T T G T T T T T T T T T T T T T T T T T
23 chr23_14320596 0 14320596 T T T T T T T T T T G G T T T T T T T T
23 chr23_14321606 0 14321606 T T T T T T T T T T T T A T T T T T T T
23 chr23_14346195 0 14346195 G G G G G G G G T T T T G G G G G G G G
23 chr23_14359830 0 14359830 T T T T T T G T T T T T T T T T T T T T
23 chr23_14363278 0 14363278 A A A A A A A A A A A A A A A A C C A A
23 chr23_14370210 0 14370210 T T T T T T T T G G G G T T T T T T T T
23 chr23_14406704 0 14406704 C C C C C C C G C C C C C C C C C C C C
23 chr23_14444880 0 14444880 T T T T T T T T T T T T T T G T T T T T
23 chr23_14471816 0 14471816 T T G G G G T T G G G G G G G G G G T T
23 chr23_14508725 0 14508725 T T T T T T T T A T A A T T T T T T T T
23 chr23_14537223 0 14537223 A A C C C C A C C C C C C C C C C C A A
23 chr23_14546774 0 14546774 C C C C C C C C C C C C C C C C G G C C
23 chr23_14568543 0 14568543 G G G G G G G G G G G G G G G G C G G G
23 chr23_14574057 0 14574057 C C A C A A C C C C C C C C C C C C C C
23 chr23_14578342 0 14578342 C C C C C C C C G G G G C C C C C C C C
23 chr23_14623883 0 14623883 C C C C A C C C C C C C C C C C C C C C
23 chr23_14625591 0 14625591 C C C C C C C C C C C C C G C C C C C C
23 chr23_14639685 0 14639685 A A A A A A A A A A A A C C A A A A A A
23 chr23_14648084 0 14648084 G G G T G G G G G G G G G G G G G G G G
23 chr23_14654823 0 14654823 T T T T T T T T G G G G T T T T T T T T
23 chr23_14656973 0 14656973 C C C G C G C C C C C C C C C C C C C C
23 chr23_14694686 0 14694686 G G G G G G G G G G G G G G T T T T G G
23 chr23_14720886 0 14720886 G G G G G G G G C C C C G G G G G G G G
23 chr23_14722054 0 14722054 C C C C C C C C A A A A C C C C C C C C
23 chr23_14722956 0 14722956 T T T T T T T T G G G G T T T T T T T T
23 chr23_14731775 0 14731775 G T T T T T T T T T T T T T G G T T T T
23 chr23_14740299 0 14740299 G G G G G G G G C C C C G G G G G G G G
23 chr23_14748381 0 14748381 A A A A A A A A C C C C A A A A A A A A
23 chr23_14748960 0 14748960 T T T T T T T T G G G G T T T T T T T T
23 chr23_14749769 0 14749769 G G G G G G G G C C C C G G G G G G G G
23 chr23_14759782 0 14759782 G G G G G G G G G G G G G T G G G G G G
23 chr23_14784889 0 14784889 G G G G G G G G T T T T G G G G G G G G
23 chr23_14814664 0 14814664 C C C C C C C C C C C C C C A C C C C C
23 chr23_14843800 0 14843800 A A T T T T T T T T T T T T T T T T A A
23 chr23_14859878 0 14859878 G G G G G G G T G G G G G G G G G G G G
23 chr23_14861292 0 14861292 G G G G G G G G G G G G G G G G T T G G
23 chr23_14880074 0 14880074 G G G G G G C G G G G G G G G G G G G G
23 chr23_14906865 0 14906865 A A A A A A A A T T T T A A A A A A A A
23 chr23_14908026 0 14908026 A A A A A A A A A A A A A A A C A A A A
23 chr23_14914644 0 14914644 G G G G C G G G G G G G G G G G G G G G
23 chr23_14927513 0 14927513 G T G G G G G G G G G G G G G G G G G G
23 chr23_14936875 0 14936875 C C C C C C C C G G G G C C C C C C C C
23 chr23_14951109 0 14951109 T T T T T T T T T T T T T T T T A A T T
23 chr23_14951908 0 14951908 G G G G G G G G C C C C G G G G G G G G
23 chr23_14964988 0 14964988 C C C C C C C C C C C C C C A C C C C C
23 chr23_14989861 0 14989861 T T T T T T T T G G G G T T T T T T T T
23 chr23_14999904 0 14999904 G G G G G G G G G G G G G G C C G G G G
23 chr23_15006064 0 15006064 G G G G G G G G G G G G C C G G G G G G
23 chr23_15014818 0 15014818 A A A A A A A A A T T T A A A A A A A A
23 chr23_15018192 0 15018192 A A C C C C A A A A A A A A A A A A A A
23 chr23_15031497 0 15031497 C C A A A A C C C C C C C C C C C C C C
23 chr23_15064707 0 15064707 A A A A A A A A A A A A A A T T A A A A
23 chr23_15090973 0 15090973 A A A A A A A A A A A A A C A A A A A A
23 chr23_15095964 0 15095964 C C C C C C C C C C C C C C C C G G C C
23 chr23_15128150 0 15128150 A A A A A A A A C C C C A A A A A A A A
23 chr23_15146320 0 15146320 G G T T T T T T T T T T T T T T T T T T
23 chr23_15183675 0 15183675 G G G G G G G G T T T T G G G G G G G G
23 chr23_15210347 0 15210347 G G C C C C G G G G G G G G G G G G G G
23 chr23_15212061 0 15212061 T T T T A T T T T T T T T T T T T T T T
23 chr23_15217032 0 15217032 C G C C C C C C C C C C C C C C C C C C
23 chr23_15221057 0 15221057 A A A A A A A A A A A A A A C C A A A A
23 chr23_15232668 0 15232668 C C C C C C C C C C C C C C C C G G C C
23 chr23_15238085 0 15238085 A A A A A A A A T T T T A A A A A A A A
23 chr23_15264216 0 15264216 C C G G C G C C C C C C C C C C C C C C
23 chr23_15271780 0 15271780 G G G G G G G G G G G G G G G T G G G G
23 chr23_15318920 0 15318920 T T T T T T T T G G G G T T T T T T T T
23 chr23_15377182 0 15377182 C C C C C C C C A C C C C C C C C C C C
23 chr23_15440704 0 15440704 C C A A A A C C A A A A A A A A A A C C
23 chr23_15467800 0 15467800 G G G G G G G G T T T T G G G G G G G G
23 chr23_15478474 0 15478474 T T T T T T T T G G G G T T T T T T T T
23 chr23_15488786 0 15488786 G G T T G G G G G G G G G G G G G G G G
23 chr23_15495210 0 15495210 G G G G G G G G C C C C G G G G G G G G
23 chr23_15515248 0 15515248 A A A A A A A A C C C C A A A A A A A A
23 chr23_15515938 0 15515938 G G C C C C G G G G G G G G G G G G G G
23 chr23_15519678 0 15519678 A A A A T T A A A A A A A A A A A A A A
23 chr23_15525729 0 15525729 T T T T G G T T T T T T T T T T T T T T
23 chr23_15527234 0 15527234 G G G G G G G G C C C C G G G G G G G G
23 chr23_15566713 0 15566713 A A A A A A A A T T T T A A A A A A A A
23 chr23_15567119 0 15567119 G G G G G G G G C C C C G G G G G G G G
23 chr23_15580001 0 15580001 A A T T T T T T T T T T T T T T T T T T
23 chr23_15581412 0 15581412 T T T T T T T T G T T T T T T T T T T T
23 chr23_15582382 0 15582382 G G T T T T G G G G G G G G G G G G G G
23 chr23_15585207 0 15585207 G G G G T T G G G G G G G G G G G G G G
23 chr23_15598388 0 15598388 C C C C C C A A A A A A C C C C C C C C
23 chr23_15612458 0 15612458 G G G G G G G G T T T T G G G G G G G G
23 chr23_15631222 0 15631222 C C C C C C C C G G G G C C C C C C C C
23 chr23_15649631 0 15649631 G G C C G G G G G G G G G G G G G G G G
23 chr23_15650162 0 15650162 A A A A A A A A A A A A A A A A A C A A
23 chr23_15656875 0 15656875 A A C C A A A A A A A A A A A A A A A A
23 chr23_15663800 0 15663800 G G G G G G G G C C C C G G G G G G G G
23 chr23_15667044 0 15667044 C C G G C C C C G G G G G G G G G G C C
23 chr23_15672405 0 15672405 A A T T A A A A A A A A A A A A A A A A
23 chr23_15689620 0 15689620 T T T T T T T T T T T T G G T T T T T T
23 chr23_15713883 0 15713883 C C A C C C C C C C C C C C C C C C C C
23 chr23_15720325 0 15720325 T T T T T T T T T T T T T T G T T T T T
23 chr23_15725189 0 15725189 G G G G G G G G G G C C G G G G G G G G
23 chr23_15725935 0 15725935 A A A A C C A A A A A A A A A A A A A A
23 chr23_15730546 0 15730546 C C C C C C C C A A A A C C C C C C C C
23 chr23_15750230 0 15750230 T T T T T T T T T T G T T T T T T T T T
23 chr23_15757593 0 15757593 C G C C C C C C C C C C C C C C C C C C
23 chr23_15762830 0 15762830 T T T T T T T T G G G G T T T T T T T T
23 chr23_15779020 0 15779020 G G G G G G G G G G G G G G G G T T G G
23 chr23_15795689 0 15795689 C C C C C C C G C C C C C C C C C C C C
23 chr23_15805362 0 15805362 T T T T T T T T T T T T T T A T T T T T
23 chr23_15821767 0 15821767 T T T T T T T T T T T T T T T T G T T T
23 chr23_15826451 0 15826451 C C C C G G C C C C C C C C C C C C C C
23 chr23_15881025 0 15881025 T T T T T T T T T T T T T T T T A A T T
23 chr23_15896521 0 15896521 C C C C C C C C C C C C C C C C G G C C
23 chr23_15900453 0 15900453 C C A A A A C C A A A A A A A A A A C C
23 chr23_15903583 0 15903583 A A A A A A A A T T T T A A A A A A A A
23 chr23_15917081 0 15917081 A A A A A A A A A C A A A A A A A A A A
23 chr23_15934159 0 15934159 A A A A A A A A C C C C A A A A A A A A
23 chr23_15949418 0 15949418 G G G G G G G G G G G G G G G G G T G G
23 chr23_15954916 0 15954916 A A A A A A A C A A A A A A A A A A A A
23 chr23_15985265 0 15985265 C C C G C C C C C C C C C C C C C C C C
23 chr23_15993206 0 15993206 A A T T T T A A A A A A A A A A A A A A
23 chr23_15996961 0 15996961 A A A T T T A A A A A A A A A A A A A A
23 chr23_16021239 0 16021239 G G G G G G G G G G G G G G C C G G G G
23 chr23_16023372 0 16023372 A A A A A A A A A T A T A A A A A A A A
23 chr23_16033889 0 16033889 A A A A A A A A C C C C A A A A A A A A
23 chr23_16034110 0 16034110 T T G T G G T T T T T T T T T T T T T T
23 chr23_16055435 0 16055435 A A A C C C A A A A A A A A A A A A A A
23 chr23_16078173 0 16078173 A A T T T T A T T T T T T T T T T T A A
23 chr23_16080531 0 16080531 C C C G C C C C C C C C C C C C C C C C
23 chr23_16102622 0 16102622 A A A A A A A A A A A A A A A A T T A A
23 chr23_16143121 0 16143121 G G G T G G G G G G G G G G G G G G G G
23 chr23_16159836 0 16159836 C C C C C C C C C C C C A C C C C C C C
23 chr23_16199163 0 16199163 T T T T T T T T A A A A T T T T T T T T
23 chr23_16199744 0 16199744 A A A A A A A A A A A A A T A A A A A A
23 chr23_16206406 0 16206406 T T T T T T T T T T T T G G G G G G T T
23 chr23_16244289 0 16244289 A A A A T T A A A A A A A A A A A A A A
23 chr23_16244454 0 16244454 C C C C C C C C C C C C C C C C A C C C
23 chr23_16257901 0 16257901 T T T T T T A T T T T T T T T T T T T T
23 chr23_16467741 0 16467741 G G G G G G G G G G G G G T G G G G G G
23 chr23_16526572 0 16526572 C C C C C C C C C C C C C C C C G G C C
23 chr23_16526756 0 16526756 T T T T T T T T G G G T T T T T T T T T
23 chr23_16573516 0 16573516 G G G G G G G G G G G G G G C C G G G G
23 chr23_16592306 0 16592306 A C A A A A A A A A A A A A A A A A A A
23 chr23_16595709 0 16595709 C C C C C C C C A A A A C C C C C C C C
23 chr23_16599314 0 16599314 C C C C C C C C C C C C C C C C A A C C
23 chr23_16611273 0 16611273 A A A A A A A A C C C C A A A A A A A A
23 chr23_16629602 0 16629602 C C C C A A C C C C C C C C C C C C C C
23 chr23_16639474 0 16639474 A A A A A A A C A A A A A A A A A A A A
23 chr23_16642712 0 16642712 G G C C G G G G C C C C G G G G G G G G
23 chr23_16657182 0 16657182 C C C C C C C G C C C C C C C C C C G G
23 chr23_16661114 0 16661114 G G G T G G G G G G G G G G G G G G G G
23 chr23_16690415 0 16690415 A A A A T T A A A A A A A A A A A A A A
23 chr23_16696511 0 16696511 T T T T T T T T T T T T T T A T T T T T
23 chr23_16722422 0 16722422 A A A A A A A A C C C C A A A A A A A A
23 chr23_16724169 0 16724169 G G T T T T G G G G G G T T T T T T G G
23 chr23_16751745 0 16751745 A A A A A A A A A A A A C C C C C C A A
23 chr23_16765841 0 16765841 T T T T T T T T T T G T T T T T T T T T
23 chr23_16783442 0 16783442 G G T T T T G G G G G G G G G G G G G G
23 chr23_16795182 0 16795182 G G T T T T G G T T T T T T T T T T G G
23 chr23_16812337 0 16812337 T T G T T T T T T T T T T T T T T T T T
23 chr23_16824863 0 16824863 T T T T T T G T T T T T T T T T T T T T
23 chr23_16825714 0 16825714 C C C C C C C C A A A A C C C C C C C C
23 chr23_16825756 0 16825756 T T T T T T T T A A A A T T T T T T T T
23 chr23_16826658 0 16826658 C C C C C C C C C C C C C C C C G G C C
23 chr23_16840698 0 16840698 A A C C C C A C C C C C C C C C C C A A
23 chr23_16847873 0 16847873 C C A A A A C C C C C C C C C C C C C C
23 chr23_16869797 0 16869797 G G T T T T G G G G G G T T T T T T G G
23 chr23_16893477 0 16893477 G G G G G G G G G G G G G G G G C G G G
23 chr23_16903857 0 16903857 G G G G G G G G C C C C G G G G G G G G
23 chr23_16934358 0 16934358 A A A A A A A A T T T T A A A A A A A A
23 chr23_16941643 0 16941643 T T T T T T T T T T T T T T G T T T T T
23 chr23_16954741 0 16954741 G G T T G G G G G G G G G G G G G G G G
23 chr23_16964599 0 16964599 G G G G G G G G G G G G G G G G C C G G
23 chr23_16975531 0 16975531 A T A A A A A T A A A A A A A A A A T T
23 chr23_16984558 0 16984558 T T T T T T G T T T T T T T T T T T T T
23 chr23_17000054 0 17000054 C C C C C C C C C G C C C C C C C C C C
23 chr23_17005636 0 17005636 G G C C G G G G G G G G G G G G G G G G
23 chr23_17055649 0 17055649 A A A A A A A A A A A A A C A A A A A A
23 chr23_17140716 0 17140716 A A A A A A A A A A A C A A A A A A A A
23 chr23_17215061 0 17215061 G G G G G G G G G T G G G G G G G G G G
23 chr23_17218854 0 17218854 T T A A A A T T T T T T A A A A A A T T
23 chr23_17234924 0 17234924 A A A A A A A A T T T T A A A A A A A A
23 chr23_17262422 0 17262422 C C C C C C C C C C C C G G C C C C C C
23 chr23_17288544 0 17288544 A A A A A A A A A A A A A A A A A C A A
23 chr23_17298209 0 17298209 G G G G G G G G G G G G G G G G G T G G
23 chr23_17306157 0 17306157 A A A A A A A C A A A A A A A A A A A A
23 chr23_17323654 0 17323654 A A C C A A A A A A A A A A A A A A A A
23 chr23_17339712 0 17339712 G G G G G G G G T T T T G G G G G G G G
23 chr23_17345194 0 17345194 G G G G G G G G G T G G G G G G G G G G
23 chr23_17348092 0 17348092 G G G G G G G G T T T T G G G G G G G G
23 chr23_17372267 0 17372267 T T T T G G T T T T T T T T T T T T T T
23 chr23_17469339 0 17469339 C C C C C C C C G G G G C C C C C C C C
23 chr23_17557813 0 17557813 C C C C C C C C C C C C C C C C C G C C
23 chr23_17601977 0 17601977 A A T T T T A A A A A A A A A A A A A A
23 chr23_17614484 0 17614484 T T T T T T T T A T T T T T T T T T T T
23 chr23_17617356 0 17617356 G G G G G G G G C C C C C C C C C C G G
23 chr23_17658134 0 17658134 G G C C C C G G C C C C C C C C C C G G
23 chr23_17752350 0 17752350 G T T T T T G G T T T T T T T T T T G G
23 chr23_17754639 0 17754639 T T T T T T T T G T T T T T T T T T T T
23 chr23_17760396 0 17760396 A A A A A A T T A A A A A A A A A A A A
23 chr23_17764942 0 17764942 C C G G G G C C G G G G G G G G G G C C
23 chr23_17784136 0 17784136 T T T T T T T T A A T T T T T T T T T T
23 chr23_17792031 0 17792031 T T T T T T T T T T T T T T T T G T T T
23 chr23_17839256 0 17839256 G G C C G G G G G G G G G G G G G G G G
23 chr23_17857994 0 17857994 A A A A A A A A A A A A A A A A C C A A
23 chr23_17869559 0 17869559 G G G G G G G G G G G G G G C C G G G G
23 chr23_17869629 0 17869629 A A A A A A A A C C C C A A A A A A A A
23 chr23_17870864 0 17870864 T T T T T T T T T T G T T T T T T T T T
23 chr23_17886513 0 17886513 A A A A A A A A T T T T A A A A A A A A
23 chr23_17892709 0 17892709 C C C C C C C C C C C G C C C C C C C C
23 chr23_17892880 0 17892880 C C C C C C C C G G G G C C C C C C C C
23 chr23_17895913 0 17895913 A A A A A A A A A A A A A A C C A A A A
23 chr23_17901137 0 17901137 G G G G G G G G G G G G G G C G G G G G
23 chr23_17933527 0 17933527 C C C C A A C C C C C C C C C C C C C C
23 chr23_17939563 0 17939563 A A A A A A A A C C C C A A A A A A A A
23 chr23_17945788 0 17945788 A A A A A A A A A A A A A T A A A A A A
23 chr23_17962214 0 17962214 C C A C A A C C C C C C C C C C C C C C
23 chr23_17976907 0 17976907 C C C C C C C C G G C G C C C C C C C C
23 chr23_17984806 0 17984806 A A A A A A A A A A A C A A A A A A A A
23 chr23_18110505 0 18110505 A A A A A A A A A T A T A A A A A A A A
23 chr23_18115265 0 18115265 T T T T T T T T T T T T T T A A T T T T
23 chr23_18156152 0 18156152 A T A A A A T T A A A A A A A A A A A A
23 chr23_18173878 0 18173878 A A A A A A A A T T T T A A A A A A A A
23 chr23_18187617 0 18187617 C C C C C C C C G G G G C C C C C C C C
23 chr23_18219366 0 18219366 T T T T T T T T T T T T G T T T T T T T
23 chr23_18257054 0 18257054 A A A A A A A A A A A A A A C C A A A A
23 chr23_18261498 0 18261498 A A A A A A A A T T T T A A A A A A A A
23 chr23_18282854 0 18282854 T T T T T T T T T T T T T T T T A A T T
23 chr23_18291388 0 18291388 T T T T T T T T T T T T G T G G T T T T
23 chr23_18314594 0 18314594 T T T T T T T T T T T T A T A T T T T T
23 chr23_18325238 0 18325238 A A A A A A A A A A A A A A A C A A A A
23 chr23_18345002 0 18345002 T T T T G G T T T T T T T T T T T T T T
23 chr23_18349873 0 18349873 A A A A A A A A A A A A A A A A A C A A
23 chr23_18352082 0 18352082 C C C C C C C C A A A A C C C C C C C C
23 chr23_18355779 0 18355779 A A A A A A A A A A A A A C A A A A A A
23 chr23_18373805 0 18373805 A A A A A A A A A A A A A C A A A A A A
23 chr23_18375243 0 18375243 T T T T T T T T T T T T T T T T G T T T
23 chr23_18378478 0 18378478 C C G G G G C C C C C C G G G G G G C C
23 chr23_18390912 0 18390912 G T T T T T T T T T T T T T T T T T T T
23 chr23_18412360 0 18412360 T T T T T T A T T T T T T T T T T T T T
23 chr23_18414950 0 18414950 C C G G G G C C C C C C C C C C C C C C
23 chr23_18419823 0 18419823 C G C C C C C G C C C C C C C C C C G G
23 chr23_18450391 0 18450391 A C C C C C C C C C C C C C C C C C A A
23 chr23_18460125 0 18460125 A A A A A A A C A A A A A A A A A A A A
23 chr23_18493484 0 18493484 T T T T T T T T T T T T G T T T T T T T
23 chr23_18519474 0 18519474 G T T T T T G T T T T T T T T T T T G G
23 chr23_18520775 0 18520775 T T A T T T T T T T T T T T T T T T T T
23 chr23_18535956 0 18535956 G G G G G G G G G T G G G G G G G G G G
23 chr23_18540878 0 18540878 C C C C C C C C C C C C C C A A C C C C
23 chr23_18608699 0 18608699 G G G G C C G G G G G G G G G G G G G G
23 chr23_18615557 0 18615557 T T T T A A T T T T T T T T T T T T T T
23 chr23_18621113 0 18621113 A A A A A A A A A A A A A A C C A A A A
23 chr23_18636227 0 18636227 T T T T T T T T T T T T T T A A T T T T
23 chr23_18644639 0 18644639 C C C C C G C C C C C C C C C C C C C C
23 chr23_18653131 0 18653131 C C C C C C C C C C C C A C C C C C C C
23 chr23_18658519 0 18658519 G G G T G G G G G G G G G G G G G G G G
23 chr23_18681453 0 18681453 G G G G G G G G G G C G G G G G G G G G
23 chr23_18698863 0 18698863 C C C C C C C C G G G G C C C C C C C C
23 chr23_18720981 0 18720981 C C A A C C C C C C C C C C C C C C C C
23 chr23_18737294 0 18737294 G G G G G G G G G G C G G G G G G G G G
23 chr23_18740905 0 18740905 G G G G G G G G C C C C G G G G G G G G
23 chr23_18766704 0 18766704 T T A A A A T T A A A A A A A A A A T T
23 chr23_18791792 0 18791792 C G C C C C C C C C C C C C C C C C C C
23 chr23_18796963 0 18796963 T T T T T T G G T T T T T T T T T T T T
23 chr23_18797865 0 18797865 C C C C C C C C C G G G C C C C C C C C
23 chr23_18801522 0 18801522 T T T T T T T T A A A A T T T T T T T T
23 chr23_18812291 0 18812291 C C C C C C C C C C C C C G C C C C C C
23 chr23_18813251 0 18813251 A A A A A A A A A C A C A A A A A A A A
23 chr23_18833710 0 18833710 T T T T T T T T T T T T T T G G T T T T
23 chr23_18843092 0 18843092 G G G G G G G G G G G G G G C C G G G G
23 chr23_18847022 0 18847022 A A A A A A A A A A A A T T A A A A A A
23 chr23_18848835 0 18848835 G G G G G G G G T T T T G G G G G G G G
23 chr23_18855749 0 18855749 C C C C C C C C C G C C C C C C C C C C
23 chr23_18861372 0 18861372 C C C C C C C C C C C C G G C C C C C C
23 chr23_18866269 0 18866269 G G G G G G G G G G G G G G G G C C G G
23 chr23_18873585 0 18873585 T T T T T T T T G T G T T T T T T T T T
23 chr23_18874974 0 18874974 G G G G G G G G G G G G G G G G T T G G
23 chr23_18878812 0 18878812 T T T T T T G G T T T T T T T T T T T T
23 chr23_18886869 0 18886869 G G G G G G G G C G C G G G G G G G G G
23 chr23_18896945 0 18896945 A A A A A A A A C C C C A A A A A A A A
23 chr23_18898157 0 18898157 G G G G G G G G G G G G C G G G G G G G
23 chr23_18900024 0 18900024 C C C C C C C C A A A C C C C C C C C C
23 chr23_18917374 0 18917374 T T T T T T T T T T T T A A T T A A T T
23 chr23_18942623 0 18942623 G G G G G G G G G G G G G G G G C C G G
23 chr23_18947632 0 18947632 A A A A A A A A A A A A A C A A A A A A
23 chr23_18967448 0 18967448 C C C C C C C C C C A C C C C C C C C C
23 chr23_19000308 0 19000308 C G G G G G G G G G G G G G G G G G G G
23 chr23_19010530 0 19010530 T T T T T T T T T T T T G T T T T T T T
23 chr23_19015398 0 19015398 C G C C C C C C C C C C C C C C C C C C
23 chr23_19028793 0 19028793 G G T T T T G G T T T T T T T T T T G G
23 chr23_19036820 0 19036820 C C C C C C C C A A A A C C C C C C C C
23 chr23_19040666 0 19040666 C C C C C C C C C C C C G G C C C C C C
23 chr23_19061477 0 19061477 T T T T G G T T T T T T T T T T T T T T
23 chr23_19070907 0 19070907 A A A A A A A A A A A A A A A A T T A A
23 chr23_19078157 0 19078157 G G G G G G G G C C C C G G G G G G G G
23 chr23_19084988 0 19084988 G G G G G G G G G G G G G G T T G G G G
23 chr23_19088358 0 19088358 C C C C A C C C C C C C C C C C C C C C
23 chr23_19112675 0 19112675 C C C C C C A C C C C C C C C C C C C C
23 chr23_19154116 0 19154116 A A A A A A A A A A A A A A T T A A A A
23 chr23_19177217 0 19177217 G G T T T T G T T T T T T T T T T T G G
23 chr23_19181210 0 19181210 G G T T T T G T T T T T T T T T T T G G
23 chr23_19192045 0 19192045 A A A A C C A A A A A A A A A A A A A A
23 chr23_19201468 0 19201468 G G G G C G G G G G G G G G G G G G G G
23 chr23_19209169 0 19209169 C C C C C C C C C C C C C G C C C C C C
23 chr23_19219273 0 19219273 T T T T T T T T A A A A T T T T T T T T
23 chr23_19224884 0 19224884 A A A A A A C C A A A A A A A A A A A A
23 chr23_19229531 0 19229531 C C G G G G C C G G G G G G G G G G C C
23 chr23_19270561 0 19270561 A A A A A A A A A A A A A A C C A A A A
23 chr23_19324703 0 19324703 G G G G G G G G G G G G C G G G G G G G
23 chr23_19330777 0 19330777 G G G G G G G G G G G G G G G G C G G G
23 chr23_19338620 0 19338620 G G C C G G G G G G G G G G G G G G G G
23 chr23_19341019 0 19341019 G G G G G G G G G G G G G T G G T T G G
23 chr23_19351535 0 19351535 A A A A A A A A C C C C A A A A A A A A
23 chr23_19358234 0 19358234 C C C C C C C C C C C C C C C C A A C C
23 chr23_19362078 0 19362078 T T T T T T T T G G G G T T T T T T T T
23 chr23_19363576 0 19363576 C C C C C C C C C C G G C C C C C C C C
23 chr23_19369555 0 19369555 T T T T A A T T T T T T T T T T T T T T
23 chr23_19377936 0 19377936 A A A A A A A A A C A A A A A A A A A A
23 chr23_19408935 0 19408935 A A A A A A A A A A A A A C A A C C A A
23 chr23_19417563 0 19417563 T T G T T T T T T T T T T T T T T T T T
23 chr23_19426078 0 19426078 A A A A A A A A A A A A A C A A A A A A
23 chr23_19432995 0 19432995 A A A A A A A A A A A A A C A A A A A A
23 chr23_19441255 0 19441255 T T T T T T T T G G G G T T T T T T T T
23 chr23_19443282 0 19443282 T T A A A A A T A A A A A A A A A A T T
23 chr23_19449047 0 19449047 A A A A A A A A A A A C A A A A A A A A
23 chr23_19457827 0 19457827 A A A A A A A A C C C C A A A A A A A A
23 chr23_19477480 0 19477480 G G G G G G G G G G G G G T G G G G G G
23 chr23_19482108 0 19482108 T T T T T T T T G G G G T T T T T T T T
23 chr23_19485487 0 19485487 T T T T T T T T T T T T G T T T T T T T
23 chr23_19515864 0 19515864 A A A C A A A A A A A A A A A A A A A A
23 chr23_19522988 0 19522988 T T T T T T T T G T T T T T T T T T T T
23 chr23_19535947 0 19535947 A A A A A A A A C C C C A A A A A A A A
23 chr23_19542996 0 19542996 A T T T T T T T T T T T T T T T T T T T
23 chr23_19555666 0 19555666 G G G G G G G G G G G G G G C C G G G G
23 chr23_19568323 0 19568323 G G G G G G G G T T T T G G G G G G G G
23 chr23_19575047 0 19575047 A A A A A A A A T T T T A A A A A A A A
23 chr23_19600175 0 19600175 C C C C C C C C C C C C G G C C C C C C
23 chr23_19630953 0 19630953 A A A A A A A A A A A A A T A A A A A A
23 chr23_19636235 0 19636235 C C C C C C C C A A A A C C C C C C C C
23 chr23_19640979 0 19640979 C C C C C C C C C C G G C C C C C C C C
23 chr23_19641689 0 19641689 A T T T T T A A T T T T T T T T T T A A
23 chr23_19646403 0 19646403 T T T T T T T T T T T T T T T T A A T T
23 chr23_19700881 0 19700881 C C C G C C C C C C C C C C C C C C C C
23 chr23_19716647 0 19716647 T T T T T T T T T T T T G T T T T T T T
23 chr23_19737446 0 19737446 T T T T T T T T G G G G T T T T T T T T
23 chr23_19759506 0 19759506 G G G G G G G G T T T T G G G G G G G G
23 chr23_19784320 0 19784320 C C A C C C C C C C C C C C C C C C C C
23 chr23_19786129 0 19786129 T T T T T T T T A A A A T T T T T T T T
23 chr23_19788874 0 19788874 T T G T T T T T T T T T T T T T T T T T
23 chr23_19797447 0 19797447 G G G G G G G G G G G G G T G G G G G G
23 chr23_19830592 0 19830592 C C C C C C C C C C C C C C C C A C C C
23 chr23_19835015 0 19835015 T T T T T T T T G G G G T T T T T T T T
23 chr23_19840997 0 19840997 T T G T T T T T T T T T T T T T T T T T
23 chr23_19845878 0 19845878 T T T T T T T T A A A A T T T T T T T T
23 chr23_19862439 0 19862439 C C C C C C C C A A A A C C C C C C C C
23 chr23_19868294 0 19868294 A A A A A C A A A A A A A A A A A A A A
23 chr23_19893797 0 19893797 C C C G C C C C C C C C C C C C C C C C
23 chr23_19895172 0 19895172 A A A A A A A A A C A A A A A A A A A A
23 chr23_19918452 0 19918452 T T A T A T T T T T T T T T T T T T T T
23 chr23_19924645 0 19924645 G G G G G G G G G G G G G G G G C G G G
23 chr23_19926681 0 19926681 G G G G G G G G T T T T G G G G G G G G
23 chr23_19938029 0 19938029 G G G G G G C C G G G G G G G G G G G G
23 chr23_19962297 0 19962297 A A A A A T A A A A A A A A A A A A A A
23 chr23_19965250 0 19965250 A A A A A A A A A A A A A C A A A A A A
23 chr23_19982342 0 19982342 C C C C C C C C A A A A C C C C C C C C
23 chr23_19993462 0 19993462 C C C C C C C C C C A C C C C C C C C C
23 chr23_19999088 0 19999088 A A A A A A A A T T T T A A A A A A A A
23 chr23_20013795 0 20013795 G G G G G G C G G G G G G G G G G G G G
23 chr23_20016147 0 20016147 G G G G G G G G G G G G G G T T G G G G
23 chr23_20018111 0 20018111 A T T T T T A A T T T T T T T T T T T T
23 chr23_20026118 0 20026118 C C C C C C G G C C C C C C C C C C C C
23 chr23_20031172 0 20031172 G G G G G G G G C G G G G G G G G G G G
23 chr23_20042828 0 20042828 A A A A A A A A A A A A A T A A A A A A
23 chr23_20059509 0 20059509 G G G G G T G G G G G G G G G G G G G G
23 chr23_20073298 0 20073298 G G G G G G G G T T T T G G G G G G G G
23 chr23_20076666 0 20076666 A A A A A A A A A A A A A A A A T T A A
23 chr23_20125981 0 20125981 G G G G G G G T G G G G G G G G G G G G
23 chr23_20133846 0 20133846 G G G G G G G G G G C G G G G G G G G G
23 chr23_20150994 0 20150994 C C A C A C C C C C C C C C C C C C C C
23 chr23_20158446 0 20158446 C C C C C C C C C C C C C C A C C C C C
23 chr23_20190793 0 20190793 C C C C C C C C C C C C C C C C G G C C
23 chr23_20206150 0 20206150 A A T T A T A A A A A A A A A A A A A A
23 chr23_20214599 0 20214599 G G G G G G G G G G G G G G G G C C G G
23 chr23_20247422 0 20247422 G T G G G G G G G G G G G G G G G G G G
23 chr23_20252875 0 20252875 C C C C C C A C C C C C C C C C C C C C
23 chr23_20267917 0 20267917 C C C C C C C C C C C C C C A A C C C C
23 chr23_20274772 0 20274772 G G G G C C G G G G G G G G G G G G G G
23 chr23_20275634 0 20275634 G G G G G G G G G G G G T T G G G G G G
23 chr23_20314119 0 20314119 G G G G G G G G C G G G G G G G G G G G
23 chr23_20341945 0 20341945 T T T T T T T T T T T T T T G T T T T T
23 chr23_20386432 0 20386432 T T T T T T T T A A A A T T T T T T T T
23 chr23_20399924 0 20399924 T T T T T T T T T T G T T T T T T T T T
23 chr23_20402368 0 20402368 G G C G G G G G G G G G G G G G G G G G
23 chr23_20403412 0 20403412 T T T T T T T T G G G G T T T T T T T T
23 chr23_20412876 0 20412876 C C C C C C C C G G G G C C C C C C C C
23 chr23_20420455 0 20420455 G G G G G G G G C G C G G G G G G G G G
23 chr23_20433428 0 20433428 C C C C C C C C C C C G C C C C C C C C
23 chr23_20449852 0 20449852 T T T T T T T T A A A A T T T T T T T T
23 chr23_20450046 0 20450046 G G C C C C C C C C C C C C C C C C G G
23 chr23_20451067 0 20451067 T T G G G G T T G G G G G G G G G G T T
23 chr23_20451700 0 20451700 G G G G G G G G C C C C G G G G G G G G
23 chr23_20455981 0 20455981 G G T T T T G T T T T T T T T T T T G G
23 chr23_20457545 0 20457545 G G G G G T G G G G G G G G G G G G G G
23 chr23_20492997 0 20492997 A A A A A C A A A A A A A A A A A A A A
23 chr23_20510108 0 20510108 A A A A A A A A A A A A A A A A C C A A
23 chr23_20521302 0 20521302 T T T T T T G T T T T T T T T T T T T T
23 chr23_20524661 0 20524661 A A A A A A A C A A A A A A A A A A A A
23 chr23_20543612 0 20543612 C G C C C C C C C C C C C C C C C C C C
23 chr23_20555150 0 20555150 A A A A A A A A A A A A A T A A A A A A
23 chr23_20558165 0 20558165 G T T T T T G T T T T T T T T T T T G G
23 chr23_20568881 0 20568881 A A A C A A A A A A A A A A A A A A A A
23 chr23_20585555 0 20585555 T T T T T T T T T T T T T T G G T T T T
23 chr23_20593189 0 20593189 C C A C C C C C C C C C C C C C C C C C
23 chr23_20618202 0 20618202 C C C C C C C G C C C C C C C C C C C C
23 chr23_20631127 0 20631127 A T A A A A A A A A A A A A A A A A T T
23 chr23_20637848 0 20637848 T T T T G T T T T T T T T T T T T T T T
23 chr23_20641978 0 20641978 C C G G G G C C G G G G G G G G G G C C
23 chr23_20650918 0 20650918 C C C C C C C C C C C C C C C G C C C C
23 chr23_20652998 0 20652998 T T T T T T T T G G G G T T T T T T T T
23 chr23_20656639 0 20656639 A A A A A A A A A A A A A C A A A A A A
23 chr23_20665800 0 20665800 A A T T T T A A A A A A A A A A A A A A
23 chr23_20674581 0 20674581 G G G G G G G G G G G G G G G G T T G G
23 chr23_20704785 0 20704785 A A C C C C C C C C C C C C C C C C C C
23 chr23_20707065 0 20707065 C C C C C C C C C C C C C G C C C C C C
23 chr23_20713647 0 20713647 A A A A A T A A A A A A A A A A A A A A
23 chr23_20716845 0 20716845 A A A A A A A A A A A A A C A A A A A A
23 chr23_20723255 0 20723255 G G C C C G G G G G G G G G G G G G G G
23 chr23_20723683 0 20723683 G G G G G G G G G G G G G G G G C G G G
23 chr23_20731889 0 20731889 G G C C C C G G G G G G G G G G G G G G
23 chr23_20736885 0 20736885 T T T T T T T T T T T T G T T T T T T T
23 chr23_20742704 0 20742704 A C C C C C C C C C C C C C C C C C C C
23 chr23_20746002 0 20746002 C C C C C C G G C C C C C C C C C C C C
23 chr23_20749799 0 20749799 G G G G G G G G C C C C G G G G G G G G
23 chr23_20762119 0 20762119 G G G G G G G G G G G G G G T T G G G G
23 chr23_20773783 0 20773783 C C A C C C C C C C C C C C C C C C C C
23 chr23_20810671 0 20810671 G G T T G T G G G G G G G G G G G G G G
23 chr23_20812875 0 20812875 C C G G C G C C C C C C C C C C C C C C
23 chr23_20813438 0 20813438 C C C C C C C C C C C C C C C C G G C C
23 chr23_20819190 0 20819190 G G G G G G G G C C C C G G G G G G G G
23 chr23_20830480 0 20830480 T T T T T T T T T T T T G G T T T T T T
23 chr23_20881039 0 20881039 G G C C C C G G C C C C C C C C C C G G
23 chr23_20889706 0 20889706 A A A A A A A A C C C C A A A A A A A A
23 chr23_20905059 0 20905059 C C C C C C C C C C C C C G C C C C C C
23 chr23_20946552 0 20946552 C C C C C C C C C C C G C C C C C C C C
23 chr23_20947572 0 20947572 C C G G G G G G G G G G G G G G G G C C
23 chr23_20968480 0 20968480 A A C C C C A A C C C C C C C C C C A A
23 chr23_20969955 0 20969955 G G G G G G G G G G G T G G G G G G G G
23 chr23_20970659 0 20970659 C C C G C C C C C C C C C C C C C C C C
23 chr23_20972273 0 20972273 G G G G G G G G T T T T G G G G G G G G
23 chr23_20977874 0 20977874 G G G G G G G G G G G G G G G T G G G G
23 chr23_20995635 0 20995635 T T T T T T T T T T T T T T G T T T T T
23 chr23_21016324 0 21016324 A A C C A A A A A A A A A A A A A A A A
23 chr23_21018689 0 21018689 C C G G G G C C G G G G G G G G G G C C
23 chr23_21049358 0 21049358 A A C C A C A A A A A A A A A A A A A A
23 chr23_21053082 0 21053082 A A A A A A A A A A A A A A C C A A A A
23 chr23_21072185 0 21072185 A A A A A A A A A A A A A A A A T T A A
23 chr23_21103182 0 21103182 C C C C C C C C G G C G C C C C C C C C
23 chr23_21107413 0 21107413 G G G G G G G G T T T T G G G G G G G G
23 chr23_21108851 0 21108851 A A T T A A A A A A A A A A A A A A A A
23 chr23_21114111 0 21114111 G G G G G G G G G G G G T T G G G G G G
23 chr23_21121858 0 21121858 C C C C C C C C C C C C C C C G C C C C
23 chr23_21128975 0 21128975 T T T T T T T T T T T T T T T T A A T T
23 chr23_21140643 0 21140643 C C A A A A A A A A A A A A A A A A A A
23 chr23_21160272 0 21160272 A A A A A A A A A A A A A T A A A A A A
23 chr23_21168389 0 21168389 C C C C C C C G C C C C C C C C C C C C
23 chr23_21222351 0 21222351 A A A A A A A A A A A C A A A A A A A A
23 chr23_21226259 0 21226259 C C C C C C C C C C C C C C A A C C C C
23 chr23_21230887 0 21230887 C C C C A C C C C C C C C C C C C C C C
23 chr23_21235897 0 21235897 A A A A A C A A A A A A A A A A A A A A
23 chr23_21238943 0 21238943 G G G G G G G T G G G G G G G G G G G G
23 chr23_21239033 0 21239033 A A A A A A A A T T A T A A A A A A A A
23 chr23_21245014 0 21245014 A A A A A A A A A A A C A A A A A A A A
23 chr23_21262703 0 21262703 C C C C C C C C C C A C C C C C C C C C
23 chr23_21267203 0 21267203 C C C C C C C C C C C C C C C G C C C C
23 chr23_21269498 0 21269498 C C C C C C C C C C C C G G C C C C C C
23 chr23_21336859 0 21336859 A A A C A A A A A A A A A A A A A A A A
23 chr23_21340387 0 21340387 C C C C C C C C C C C C C C A A C C C C
23 chr23_21347566 0 21347566 C C G G C C C C C C C C C C C C C C C C
23 chr23_21349267 0 21349267 C C C C C C C C C C C C C C C C A C C C
23 chr23_21357012 0 21357012 G G G G G G G G T T G G G G G G G G G G
23 chr23_21411747 0 21411747 A A A A A A A A T T T T A A A A A A A A
23 chr23_21414831 0 21414831 G G G G G G G G T T T T G G G G G G G G
23 chr23_21423867 0 21423867 A A A A A A A A A A A A C C A A A A A A
23 chr23_21430019 0 21430019 T T T T T T T T G G G G T T T T T T T T
23 chr23_21464124 0 21464124 A A A A A A A A C C C C A A A A A A A A
23 chr23_21471045 0 21471045 C C C C C C C C G G G G C C C C C C C C
23 chr23_21471205 0 21471205 T T T T T T T T G G G G T T T T T T T T
23 chr23_21506566 0 21506566 T T T T T T G T T T T T T T T T T T T T
23 chr23_21508708 0 21508708 G G G G G G G G T T T T G G G G G G G G
23 chr23_21535686 0 21535686 C C C C C C G G C C C C C C C C C C C C
23 chr23_21536151 0 21536151 T T A A A A T T A A A A A A A A A A T T
23 chr23_21553267 0 21553267 G G G G G G G G T T T T G G G G G G G G
23 chr23_21563915 0 21563915 C C C C C C C C C C C C C C G G C C C C
23 chr23_21568095 0 21568095 G G G G G G G G G G C G G G G G G G G G
23 chr23_21578439 0 21578439 C C C C C G C C C C C C C C C C C C C C
23 chr23_21581871 0 21581871 A A A A A A A A A A A C A A A A A A A A
23 chr23_21640541 0 21640541 T T G G T T T T T T T T T T T T T T T T
23 chr23_21653952 0 21653952 G G G G G G G G G G G G G T G G G G G G
23 chr23_21664444 0 21664444 C C C C C C C C C C C C G G G G C C C C
23 chr23_21684281 0 21684281 G G G G G T G G G G G G G G G G G G G G
23 chr23_21701556 0 21701556 A A A A A A A A C C A A A A A A A A A A
23 chr23_21708895 0 21708895 A A A A A A A A A A A A C C A A A A A A
23 chr23_21724853 0 21724853 A A A A A A A A C C C C A A A A A A A A
23 chr23_21748131 0 21748131 T T T T G T T T T T T T T T T T T T T T
23 chr23_21758258 0 21758258 C C C C C C C C C C C C A C C C C C C C
23 chr23_21773175 0 21773175 C C C C C C C C C C C C A C C C C C C C
23 chr23_21814319 0 21814319 A A A A A A A A T T T T A A A A A A A A
23 chr23_21816196 0 21816196 T T T T T T T T T T T T G T T T T T T T
23 chr23_21828078 0 21828078 C C C C A C C C C C C C C C C C C C C C
23 chr23_21838697 0 21838697 C C C C C C C C C C C C C C C C C G C C
23 chr23_21841759 0 21841759 T T T T T T T T G G G G T T T T T T T T
23 chr23_21891972 0 21891972 G G C C C C C G G G G G G G G G G G G G
23 chr23_21962823 0 21962823 G G G G G G G G T T T T G G G G G G G G
23 chr23_21966983 0 21966983 G G G G C G G G G G G G G G G G G G G G
23 chr23_21991391 0 21991391 G G G G G G G G G G G G C G G G G G G G
23 chr23_21998148 0 21998148 G G G G G G G G G G G G G G G G C G G G
23 chr23_22005037 0 22005037 C C C C C C C C C C C C C C C G C C C C
23 chr23_22015851 0 22015851 A A C C A C A A A A A A A A A A A A A A
23 chr23_22017020 0 22017020 G G G G G G G G G G G G T T G G G G G G
23 chr23_22042805 0 22042805 G G G G G G G G T T T T G G G G G G G G
23 chr23_22056049 0 22056049 C C C C C C C C C C C C C C C C G G C C
23 chr23_22062445 0 22062445 G G G G G G C G G G G G G G G G G G G G
23 chr23_22064905 0 22064905 T T T T T T T T G G G G T T T T T T T T
23 chr23_22081725 0 22081725 C C C C C C G G C C C C C C C C C C C C
23 chr23_22099077 0 22099077 G G G G G G G G C C C C G G G G G G G G
23 chr23_22158292 0 22158292 C C A A A A C C A A A A A A A A A A C C
23 chr23_22162389 0 22162389 A A A A A A A A A A A A A A A A C C A A
23 chr23_22175935 0 22175935 C C C C C C C C C C C C C C C G C C C C
23 chr23_22186508 0 22186508 C C C C C C C C C C G G C C C C C C C C
23 chr23_22215180 0 22215180 G G T T T T G G T T T T T T T T T T G G
23 chr23_22219249 0 22219249 C C C C C C C C A C C C C C C C C C C C
23 chr23_22263115 0 22263115 T T T T G T T T T T T T T T T T T T T T
23 chr23_22277483 0 22277483 G G C C C C G G C C C C C C C C C C G G
23 chr23_22289294 0 22289294 C C C C C C C C A A A A C C C C C C C C
23 chr23_22308273 0 22308273 C C C C A C C C C C C C C C C C C C C C
23 chr23_22313359 0 22313359 C C C C C C C C G G G G C C C C C C C C
23 chr23_22313789 0 22313789 A A A A A A A A A A A A A A A C A A A A
23 chr23_22317849 0 22317849 G G G G G G C G G G G G G G G G G G G G
23 chr23_22317981 0 22317981 T T A A T T T T T T T T T T T T T T T T
23 chr23_22337260 0 22337260 T T T T T T T T G G G G T T T T T T T T
23 chr23_22356960 0 22356960 G G G G G T G G G G G G G G G G G G G G
23 chr23_22395839 0 22395839 A A A A A A A A A A A A A A A A C C A A
23 chr23_22397188 0 22397188 A A A A A A A A C C C C A A A A A A A A
23 chr23_22399389 0 22399389 T T T T T T T T G G G G T T T T T T T T
23 chr23_22400695 0 22400695 C C C C C C C C C C C C A A C C A A C C
23 chr23_22410945 0 22410945 C C C C C C C C C C C C C C C C G G C C
23 chr23_22412219 0 22412219 G G G G G G G G C C C C G G G G G G G G
23 chr23_22435491 0 22435491 C C C C C C C C G G G G C C C C C C C C
23 chr23_22443977 0 22443977 A A A A A A A C A A A A A A A A A A A A
23 chr23_22449713 0 22449713 G G C C C C C C C C C C C C C C C C G G
23 chr23_22451879 0 22451879 A A A A A A A A C C C C A A A A A A A A
23 chr23_22490301 0 22490301 T T T T T T T T G G G G T T T T T T T T
23 chr23_22491930 0 22491930 T T T T T T G T T T T T T T T T T T G G
23 chr23_22496908 0 22496908 A A A A A A A A A A A A A A A A T T A A
23 chr23_22518254 0 22518254 G G G G G G G G C C C C G G G G G G G G
23 chr23_22524026 0 22524026 G T T T T T T T T T T T T T T T T T T T
23 chr23_22533837 0 22533837 A A C C C C A C C C C C C C C C C C A A
23 chr23_22554941 0 22554941 C C C C C C C C C C C C C G C C C C C C
23 chr23_22570914 0 22570914 T T T T T T T T T T T T G T T T T T T T
23 chr23_22592174 0 22592174 G G G G G G C G G G G G G G G G G G G G
23 chr23_22596781 0 22596781 G G G G G G G G T T T T G G G G G G G G
23 chr23_22598871 0 22598871 A A A A A A A A A A A A A C A A A A A A
23 chr23_22612655 0 22612655 T T A A A A T T A A A A A A A A A A T T
23 chr23_22620298 0 22620298 G G G G G G G G G G G G G G C G G G G G
23 chr23_22655301 0 22655301 G G G G G G G G C C C C G G G G G G G G
23 chr23_22695190 0 22695190 A A C C C C A A A A A A A A A A A A A A
23 chr23_22742893 0 22742893 A A A A A A A A A A A A A A C C A A A A
23 chr23_22754242 0 22754242 A A C C A A A A A A A A A A A A A A A A
23 chr23_22765687 0 22765687 A A C C C C A A A A A A A A A A A A A A
23 chr23_22765930 0 22765930 C C C C C C C C G G G G C C C C C C C C
23 chr23_22772975 0 22772975 G G G G G G G G G G C G G G G G G G G G
23 chr23_22777099 0 22777099 A A A A A A A A A C A A A A A A A A A A
23 chr23_22778778 0 22778778 C C C C C C C C G G G G C C C C C C C C
23 chr23_22786276 0 22786276 C C C C C C C C C C C C C C C C C G C C
23 chr23_22809669 0 22809669 A A A A A A A A A A A A A C A A A A A A
23 chr23_22817811 0 22817811 C C C G C G C C C C C C C C C C C C C C
23 chr23_22825969 0 22825969 C C C C C C C C C C A C C C C C C C C C
23 chr23_22867989 0 22867989 T T T T T T T T G G G G T T T T T T T T
23 chr23_22888668 0 22888668 A A A A A A A A T T A T A A A A A A A A
23 chr23_22891528 0 22891528 T T T T T T T T G G G G T T T T T T T T
23 chr23_22892896 0 22892896 G G G G G G G G T T T T G G G G G G G G
23 chr23_22902825 0 22902825 G G G G G G G G G G C G G G G G G G G G
23 chr23_22912183 0 22912183 G G G G G G G G C C C G G G G G G G G G
23 chr23_22913051 0 22913051 C C C C C C C C C C C C C C C C G G C C
23 chr23_22916984 0 22916984 A A A A A A A A A A A A A A C C A A A A
23 chr23_22920929 0 22920929 G G T T G T G G G G G G G G G G G G G G
23 chr23_22930383 0 22930383 G G G G G G G G G G G G G G T T G G G G
23 chr23_22976062 0 22976062 T T T T T T T T A A A A T T T T T T T T
23 chr23_22980147 0 22980147 G G G G G G G G G G G G G T G G G G G G
23 chr23_22989425 0 22989425 G G G G G T G G G G G G G G G G G G G G
23 chr23_22989937 0 22989937 A A A A A C A A A A A A A A A A A A A A
23 chr23_23003797 0 23003797 A A A A A A A A C C C C A A A A A A A A
23 chr23_23013339 0 23013339 G G G G G G G G G G G G C G C C G G G G
23 chr23_23026703 0 23026703 T T T T T T T T T T T T T T G G T T T T
23 chr23_23027406 0 23027406 T T T T T T T T T T T T T T G G T T T T
23 chr23_23030445 0 23030445 G G G G G G C G G G G G G G G G G G G G
23 chr23_23034540 0 23034540 A A A A A A A A A A A A A C A A A A A A
23 chr23_23045872 0 23045872 A A A A A A A A A A A A C C A A A A A A
23 chr23_23061763 0 23061763 C C C G C C C C C C C C C C C C C C C C
23 chr23_23092581 0 23092581 A T T T T T T T T T T T T T T T T T T T
23 chr23_23094245 0 23094245 A A A A A A A A A A A A A A T T A A A A
23 chr23_23119744 0 23119744 T T A T A T T T A A A A A A A A A A T T
23 chr23_23128521 0 23128521 C C C G G G C C G G G G G G G G G G C C
23 chr23_23132843 0 23132843 A A A A A A A A C C C C A A A A A A A A
23 chr23_23145608 0 23145608 C C C C C C C C C C C C C G C C C C C C
23 chr23_23147552 0 23147552 G G G G G G G G T T T T G G G G G G G G
23 chr23_23149525 0 23149525 G G T T T T G G T T T T T T T T T T G G
23 chr23_23158192 0 23158192 C C C C C C C C C C C C C C C C A A C C
23 chr23_23170982 0 23170982 G G G T G G G G G G G G G G G G G G G G
23 chr23_23175784 0 23175784 C C A A A A C C C C C C C C C C C C C C
23 chr23_23239084 0 23239084 G T T T T T T T T T T T T T T T T T T T
23 chr23_23255301 0 23255301 G G G G G G G G G G G G T T G G G G G G
23 chr23_23258336 0 23258336 G G G G G G G G C C C C G G G G G G G G
23 chr23_23289665 0 23289665 A C C C C C C C C C C C C C C C C C C C
23 chr23_23296190 0 23296190 G G G G G G G G G G G G G T G G G G G G
23 chr23_23301145 0 23301145 A C A A A A A A A A A A A A A A A A A A
23 chr23_23312366 0 23312366 T T T T T T T T A A A A A A A A A A T T
23 chr23_23316753 0 23316753 A A A A A A A A T T T T A A A A A A A A
23 chr23_23331206 0 23331206 C C C C C C C C G G G G C C C C C C C C
23 chr23_23333774 0 23333774 C C C C C C C C A A A A C C C C C C C C
23 chr23_23347263 0 23347263 C C C C C C C C C G C C C C C C C C C C
23 chr23_23350155 0 23350155 C C C C C C C C C C C C C C A C C C C C
23 chr23_23360301 0 23360301 C C C C C C C C C C C C A C C C C C C C
23 chr23_23363320 0 23363320 A A C C C C A A A A A A A A A A A A A A
23 chr23_23365352 0 23365352 A A A A A A A A A A A A A A A A C C A A
23 chr23_23372545 0 23372545 T T T T T T T T T T T T G T T T T T T T
23 chr23_23375418 0 23375418 T T T T T T G G T T T T T T T T T T T T
23 chr23_23387288 0 23387288 C C C C C C C C C C C C C G C C C C C C
23 chr23_23417758 0 23417758 A A T T T T T T T T T T T T T T T T A A
23 chr23_23436564 0 23436564 T T T T A A T T T T T T A A A A A A T T
23 chr23_23437633 0 23437633 T T T T T T T T T T T T G T T T T T T T
23 chr23_23444629 0 23444629 T T T T T T T T T T T T T T G T T T T T
23 chr23_23453489 0 23453489 C C C C C C C C A A A C C C C C C C C C
23 chr23_23456341 0 23456341 C C C C C C C C G G G G C C C C C C C C
23 chr23_23461292 0 23461292 G G G T G G G G G G G G G G G G G G G G
23 chr23_23507991 0 23507991 A A A A A A A A A A A A A C A A A A A A
23 chr23_23518721 0 23518721 T T T T T T T T G G G G G G G G G G T T
23 chr23_23540978 0 23540978 T T G G G T T T T T T T T T T T T T T T
23 chr23_23558298 0 23558298 G G G G G G G G G T G G G G G G G G G G
23 chr23_23562642 0 23562642 G G G G C G G G G G G G G G G G G G G G
23 chr23_23579805 0 23579805 A A A A A A A A A A A A C C A A A A A A
23 chr23_23579817 0 23579817 C C C C C C C C C C C C C C C C G G C C
23 chr23_23583057 0 23583057 A A A A A A A A T T T T A A A A A A A A
23 chr23_23588628 0 23588628 T T T T T T T T T T G G T T T T T T T T
23 chr23_23590715 0 23590715 G G G G G G G G G G C C G G G G G G G G
23 chr23_23600641 0 23600641 A A T T T T A A T T T T T T T T T T A A
23 chr23_23614315 0 23614315 C C C C C G C C C C C C C C C C C C C C
23 chr23_23644543 0 23644543 A A A A A C A A A A A A A A A A A A A A
23 chr23_23658091 0 23658091 G G G G G G G G C G G G G G G G G G G G
23 chr23_23664882 0 23664882 T T G G T T T T T T T T T T T T T T T T
23 chr23_23676674 0 23676674 G G G G G G G G G G G G C C G G G G G G
23 chr23_23681293 0 23681293 T T T T A T T T T T T T T T T T T T T T
23 chr23_23704008 0 23704008 C C C C C C C C C C C C G G C C C C C C
23 chr23_23705663 0 23705663 T T T T T T T T G G G G T T T T T T T T
23 chr23_23723768 0 23723768 A A C C C C A A C C C C C C C C C C A A
23 chr23_23735790 0 23735790 T T T T T T T T G G G G T T T T T T T T
23 chr23_23737112 0 23737112 G G G T G G G G G G G G G G G G G G G G
23 chr23_23741151 0 23741151 G G G G C C G G G G G G G G G G G G G G
23 chr23_23744796 0 23744796 G G C C C G G G G G G G G G G G G G G G
23 chr23_23745529 0 23745529 G G G G G G G G G G G G G G G G T T G G
23 chr23_23746743 0 23746743 C C G G C C C C C C C C C C C C C C C C
23 chr23_23751705 0 23751705 T T T T T T T T A A A A T T T T T T T T
23 chr23_23800601 0 23800601 T T T T T T T T T T T T T T G T T T T T
23 chr23_23805367 0 23805367 C C C C C C C C C C C C C C C C A A C C
23 chr23_23825474 0 23825474 C C A C C C C C C C C C C C C C C C C C
23 chr23_23826882 0 23826882 G G G G G G G G C C C C G G G G G G G G
23 chr23_23831242 0 23831242 A A A A A A A A A A A A A A A A A T A A
23 chr23_23834929 0 23834929 C C C C C C C C C C C C C C A C C C C C
23 chr23_23840734 0 23840734 T T T T T T T T T T T T A T T T T T T T
23 chr23_23852951 0 23852951 A A C C C C C C C C C C C C C C C C A A
23 chr23_23896067 0 23896067 A A A A A T A A A A A A A A A A A A A A
23 chr23_23902841 0 23902841 T T G G T T T T T T T T T T T T T T T T
23 chr23_23904275 0 23904275 G G G G G G G G G G G G C G G G G G G G
23 chr23_23905351 0 23905351 A A A A A A A A A A A A A A A A C C A A
23 chr23_23908001 0 23908001 G G G G G G G G G G G G C C C C G G G G
23 chr23_23911206 0 23911206 T T T T T T T T G G G G T T T T T T T T
23 chr23_23918151 0 23918151 T T T T T T T T T T T T G T T T T T T T
23 chr23_23920960 0 23920960 G G C C C C G G C C C C C C C C C C G G
23 chr23_23922018 0 23922018 G G G G C G G G G G G G G G G G G G G G
23 chr23_23973284 0 23973284 A A C C A C A A A A A A A A A A A A A A
23 chr23_24004688 0 24004688 C C C C A C C C C C C C C C C C C C C C
23 chr23_24007985 0 24007985 C C C G C C C C C C C C C C C C C C C C
23 chr23_24012694 0 24012694 T T T T T T T T T T A T T T T T T T T T
23 chr23_24058154 0 24058154 T T T T T T T T G G G G T T T T T T T T
23 chr23_24082184 0 24082184 C C C C C C C C C C C G C C C C C C C C
23 chr23_24083360 0 24083360 A A A A A A A A T T A T A A A A A A A A
23 chr23_24126735 0 24126735 C C C C C C C C A C C C C C C C C C C C
23 chr23_24138760 0 24138760 T T T T G T T T T T T T T T T T T T T T
23 chr23_24158029 0 24158029 C C C C C C C C C C C C C C C C A A C C
23 chr23_24161628 0 24161628 C C C C C C C C C C A C C C C C C C C C
23 chr23_24180199 0 24180199 T T G G G G T T G G G G G G G G G G G G
23 chr23_24182572 0 24182572 T T T T T T T T G G G G T T T T T T T T
23 chr23_24189981 0 24189981 A A A A A A A A C C C C A A A A A A A A
23 chr23_24228448 0 24228448 T T T T T T T T T T T T G T T T T T T T
23 chr23_24230416 0 24230416 G G G G C G G G G G G G G G G G G G G G
23 chr23_24241086 0 24241086 G G G G G G G G G G G G G G G G C C G G
23 chr23_24250121 0 24250121 G G G G G G G G G G G G C G G G G G G G
23 chr23_24258331 0 24258331 T T T T T T T T G G G G T T T T T T T T
23 chr23_24259075 0 24259075 G G G G G G G G C C C C G G G G G G G G
23 chr23_24270241 0 24270241 T T T T T T T T T T A T T T T T T T T T
23 chr23_24290480 0 24290480 T T T T T T G G T T T T T T T T T T T T
23 chr23_24307448 0 24307448 A A A A A A T T A A A A A A A A A A A A
23 chr23_24311053 0 24311053 T T T T T T T T G G G G T T T T T T T T
23 chr23_24322420 0 24322420 G G G G G G G G T T T T G G G G G G G G
23 chr23_24329628 0 24329628 A A A A A T A A A A A A A A A A A A A A
23 chr23_24332214 0 24332214 A A C C C C A A A A A A A A A A A A A A
23 chr23_24364757 0 24364757 C C G G C C C C C C C C C C C C C C C C
23 chr23_24375054 0 24375054 G G G G G G G G C C C C G G G G G G G G
23 chr23_24379599 0 24379599 A A A A A A A A A A A A A A A A T T A A
23 chr23_24414395 0 24414395 C C C C C C C C A A A A C C C C C C C C
23 chr23_24435224 0 24435224 C C C C C C C C C C C C C C C C C G C C
23 chr23_24442950 0 24442950 C C C C C C C C C C C C C C C C A A C C
23 chr23_24448564 0 24448564 G G G G G G G G G T G G G G G G G G G G
23 chr23_24459583 0 24459583 A A A A A A A T A A A A A A A A A A A A
23 chr23_24473058 0 24473058 A A A A A A A A A A A A A A A A A T A A
23 chr23_24477247 0 24477247 T T T T T T T T G G G G T T T T T T T T
23 chr23_24482361 0 24482361 G G G G G G G G G G G G G T G G G G G G
23 chr23_24490232 0 24490232 T T T T T T T T T T T T T T A T T T T T
23 chr23_24493320 0 24493320 C C C C C C C C C C C C C C A C C C C C
23 chr23_24498375 0 24498375 C C C C C C A C C C C C C C C C C C C C
23 chr23_24499331 0 24499331 T T T T T T T T G T T T T T T T T T T T
23 chr23_24505424 0 24505424 G G G G G G G G G G G G G G C G G G G G
23 chr23_24523092 0 24523092 A A A T A A A A A A A A A A A A A A A A
23 chr23_24527041 0 24527041 A A A A A A A A A A A A A A A A A T A A
23 chr23_24527270 0 24527270 T T T T A T T T T T T T T T T T T T T T
23 chr23_24533870 0 24533870 T T T T T T T T T T T T T T G G T T T T
23 chr23_24552832 0 24552832 C C G G G G G G G G G G G G G G G G C C
23 chr23_24576747 0 24576747 A A A A A C A A A A A A A A A A A A A A
23 chr23_24587435 0 24587435 A A A A A A A A C C C C A A A A A A A A
23 chr23_24607323 0 24607323 A A A C A A A A A A A A A A A A A A A A
23 chr23_24618984 0 24618984 G G G G G T G G G G G G G G G G G G G G
23 chr23_24644743 0 24644743 C C C C C C C C C C C C C C C C G G C C
23 chr23_24647421 0 24647421 C C A C C C C C C C C C C C C C C C C C
23 chr23_24657180 0 24657180 G G G G G G G G C C G G G G G G G G G G
23 chr23_24658618 0 24658618 T T T T T T T T T T T T T T T T G G T T
23 chr23_24661771 0 24661771 C C C C C C C C C C C C C G C C C C C C
23 chr23_24677472 0 24677472 G G G G G G G G G G G G G T G G G G G G
23 chr23_24679418 0 24679418 G G C C C G G G G G G G G G G G G G G G
23 chr23_24696914 0 24696914 T T T T T T T T T T A T T T T T T T T T
23 chr23_24745847 0 24745847 C C C C C C A C C C C C C C C C C C C C
23 chr23_24749618 0 24749618 T T T T T T T T T T T T T T T T A A T T
23 chr23_24750364 0 24750364 A A A A A A A A T T T T A A A A A A A A
23 chr23_24757247 0 24757247 C C C C C C C C A A A A C C C C C C C C
23 chr23_24759723 0 24759723 T T T T T T T T T T T T T T G T T T T T
23 chr23_24765227 0 24765227 C C C C C C C C C C C C C C C C C G C C
23 chr23_24777990 0 24777990 A A A A A A A A C C C C A A A A A A A A
23 chr23_24792786 0 24792786 A A C C A A A A A A A A A A A A A A A A
23 chr23_24794686 0 24794686 G G G G G G G G G G G G G G G T G G G G
23 chr23_24802480 0 24802480 T T G G T T T T T T T T T T T T T T T T
23 chr23_24806155 0 24806155 C C C C C C C C G G G G C C C C C C C C
23 chr23_24808469 0 24808469 C C C G C C C C C C C C C C C C C C C C
23 chr23_24811523 0 24811523 A A A A A A A A A A A A A A A A A C A A
23 chr23_24813522 0 24813522 G G G G G G G G C G C C G G G G G G G G
23 chr23_24833975 0 24833975 G G G G G G G G T T T T G G G G G G G G
23 chr23_24837734 0 24837734 T T T T T T T T G T T T T T T T T T T T
23 chr23_24856070 0 24856070 A A A A A A A A A A A A C C A A A A A A
23 chr23_24860634 0 24860634 A A A A A A A A A T A A A A A A A A A A
23 chr23_24864296 0 24864296 G G G G G G G G G G G G G G T T G G G G
23 chr23_24880083 0 24880083 A A A C A A A A A A A A A A A A A A A A
23 chr23_24889275 0 24889275 A A A A A A A A C C C C A A A A A A A A
23 chr23_24890429 0 24890429 T T T T T T T T T T T T T T G G T T T T
23 chr23_24931298 0 24931298 G G G G G G G G C C C C G G G G G G G G
23 chr23_24938707 0 24938707 A A A A A A A A A A A A T T A A A A A A
23 chr23_24956936 0 24956936 A A A A A A A A A A A A A T A A A A A A
23 chr23_25054120 0 25054120 A A A A T T A A A A A A A A A A A A A A
23 chr23_25061698 0 25061698 T T T T T T T T A A A A T T T T T T T T
23 chr23_25062303 0 25062303 A A C C C C A A A A A A A A A A A A A A
23 chr23_25063111 0 25063111 C C C C C C A A C C C C C C C C C C C C
23 chr23_25069138 0 25069138 G G G G G G G G G G G G G G C C G G G G
23 chr23_25070382 0 25070382 T T T T A T T T T T T T T T T T T T T T
23 chr23_25071923 0 25071923 A A C C C C A A C C C C C C C C C C A A
23 chr23_25085732 0 25085732 G G G G G G G G T T T T G G G G G G G G
23 chr23_25105590 0 25105590 C C C C A C C C C C C C C C C C C C C C
23 chr23_25169011 0 25169011 A A A A A A A A A A A A C C C C C C A A
23 chr23_25190161 0 25190161 T T T T T T T T G G G G T T T T T T T T
23 chr23_25220773 0 25220773 C C C C C C C C A A A A C C C C C C C C
23 chr23_25231777 0 25231777 T T T T T T G T T T T T T T T T T T T T
23 chr23_25252061 0 25252061 A A C C A A A A A A A A A A A A A A A A
23 chr23_25266926 0 25266926 A A A A A C A A A A A A A A A A A A A A
23 chr23_25276454 0 25276454 A A A A A A C C A A A A A A A A A A A A
23 chr23_25279822 0 25279822 A A A A A A A A A A A A A A A A A T A A
23 chr23_25283457 0 25283457 T T T T T T T T T T A T T T T T T T T T
23 chr23_25283983 0 25283983 C C C C C C C C C C C C C C C G C C C C
23 chr23_25284988 0 25284988 G G G G G G G G G G G G C C G G G G G G
23 chr23_25286682 0 25286682 C C C C C C C C A A A A C C C C C C C C
23 chr23_25323360 0 25323360 C C C C C C C C A C C C C C C C C C C C
23 chr23_25329147 0 25329147 T T G G G T T T T T T T T T T T T T T T
23 chr23_25332321 0 25332321 C C C C C C C G C C C C C C C C C C C C
23 chr23_25338618 0 25338618 A A A A A A A A T T T T A A A A A A A A
23 chr23_25347165 0 25347165 T T T T T T T T T T T T T T G G T T T T
23 chr23_25357906 0 25357906 G G C C C C G G C C C C C C C C C C G G
23 chr23_25368897 0 25368897 G G G G G G G G C C C C G G G G G G G G
23 chr23_25386367 0 25386367 T T T T T T T T T T T T G G T T T T T T
23 chr23_25386656 0 25386656 T T A A T T T T T T T T T T T T T T T T
23 chr23_25411012 0 25411012 C C A A A A C C A A A A A A A A A A C C
23 chr23_25414317 0 25414317 A A A A A A A A C C A A A A A A A A A A
23 chr23_25427327 0 25427327 C C C C G G C C C C C C C C C C C C C C
23 chr23_25474184 0 25474184 A A A A A A A A T T T T A A A A A A A A
23 chr23_25526330 0 25526330 T T T T T T T T T T T T G T T T T T T T
23 chr23_25558581 0 25558581 C C C C C C C C C C C C C G C C C C C C
23 chr23_25577680 0 25577680 T T T T T T T T T T T T G T T T T T T T
23 chr23_25593402 0 25593402 G G G G G G G G G G G G C G C C C C G G
23 chr23_25603835 0 25603835 C C C C C C C C A A A A C C C C C C C C
23 chr23_25624780 0 25624780 G G G G G G G G G G G G C C C C C C G G
23 chr23_25639474 0 25639474 A A A A A C A A C C C C C C C C C C A A
23 chr23_25642975 0 25642975 T T T T T T T T G G G G G G G G G G T T
23 chr23_25654600 0 25654600 T T A A T T T T T T T T T T T T T T T T
23 chr23_25670395 0 25670395 G G G G G T G G G G G G G G G G G G G G
23 chr23_25677842 0 25677842 A A A A A A A A A A A A A C A A A A A A
23 chr23_25687667 0 25687667 G G G G G G G G C C C C G G G G G G G G
23 chr23_25733604 0 25733604 T T T T T T T T T T T T A A A A T T T T
23 chr23_25746650 0 25746650 C C C C C C C C C C C C C C C C A C C C
23 chr23_25747003 0 25747003 C C C C C C C C A A C C C C C C C C C C
23 chr23_25748850 0 25748850 C C C C C C C C A A A A C C C C C C C C
23 chr23_25761918 0 25761918 A A A C A A A A A A A A A A A A A A A A
23 chr23_25763599 0 25763599 C C A A A A C C A A A A A A A A A A C C
23 chr23_25779460 0 25779460 T T T T T T T T A T T T T T T T T T T T
23 chr23_25784811 0 25784811 T T G T T T T T T T T T T T T T T T T T
23 chr23_25850656 0 25850656 A A A A A A A A C C C C A A A A A A A A
23 chr23_25860712 0 25860712 C C C C C C C C C C C G C C C C C C C C
23 chr23_25867110 0 25867110 T T T T T T T T T T T T G T T T T T T T
23 chr23_25872933 0 25872933 A A A A A A A A A A T T A A A A A A A A
23 chr23_25876200 0 25876200 C C C C C C C C A A A A C C C C C C C C
23 chr23_25878974 0 25878974 T T T T T T T T G G G G T T T T T T T T
23 chr23_25886377 0 25886377 C C C C C C C C C C C C C C C C G G C C
23 chr23_25887661 0 25887661 G G G G G G G G C C C C G G G G G G G G
23 chr23_25914569 0 25914569 T T T T T T T T A T T T T T T T T T T T
23 chr23_25921607 0 25921607 C C G G G G C C C C C C C C C C C C C C
23 chr23_25945807 0 25945807 C C C C C C C C C C C C C C C C C G C C
23 chr23_25961670 0 25961670 G G G T G G G G G G G G G G G G G G G G
23 chr23_25964465 0 25964465 A A A A A A A A A A A A A T A A A A A A
23 chr23_25968240 0 25968240 T T T T G T T T T T T T T T T T T T T T
23 chr23_25976897 0 25976897 G G G G G G G G G T G G G G G G G G G G
23 chr23_25983525 0 25983525 C C C C C C C C C C C C C C C C C G C C
23 chr23_25998548 0 25998548 T T G T T T T T T T T T T T T T T T T T
23 chr23_26050061 0 26050061 A A A A A A A A A A T T A A A A A A A A
23 chr23_26065290 0 26065290 C C C C C C C C C C C C C C A A C C C C
23 chr23_26072934 0 26072934 T T T T T T T T G G G G T T T T T T T T
23 chr23_26084663 0 26084663 G G G G G G G G G G G G G G C C G G G G
23 chr23_26085467 0 26085467 A A A A A A A A T T A A A A A A A A A A
23 chr23_26087898 0 26087898 C C C C C C A A C C C C C C C C C C C C
23 chr23_26097256 0 26097256 G G G G G G G G C G G G G G G G G G G G
23 chr23_26109400 0 26109400 T T T T T T T T A A A A T T T T T T T T
23 chr23_26112248 0 26112248 G G G G C G G G C C C C G G G G G G G G
23 chr23_26122477 0 26122477 C C C C C C C C A C A A C C C C C C C C
23 chr23_26125151 0 26125151 T T T T T T T T T T T T T T G G T T T T
23 chr23_26132227 0 26132227 A A A A A A A A T T T T A A A A A A A A
23 chr23_26138812 0 26138812 C C C C C C C C C C C C G G C C C C C C
23 chr23_26151106 0 26151106 T T G G T T T T T T T T T T T T T T T T
23 chr23_26168297 0 26168297 C C G G G G G G G G G G G G G G G G C C
23 chr23_26247279 0 26247279 A A A A A A A T A A A A A A A A A A A A
23 chr23_26265867 0 26265867 T T A A A A T T A A A A A A A A A A T T
23 chr23_26278592 0 26278592 G G C C C C G G C C C C C C C C C C G G
23 chr23_26315720 0 26315720 T T T T T T T T T T T T T T T T G T T T
23 chr23_26347794 0 26347794 G G G G G G G G G G G G G G G G T T G G
23 chr23_26350481 0 26350481 T T T T T T T T T T T T G T T T T T T T
23 chr23_26353647 0 26353647 C C G G C C C C C C C C C C C C C C C C
23 chr23_26357080 0 26357080 C C C C C C C C C C C C C C C C A C C C
23 chr23_26357200 0 26357200 T T T T T T T T T T G T T T T T T T T T
23 chr23_26357222 0 26357222 G G G G G G G G G G G G T T T T T T G G
23 chr23_26359521 0 26359521 A A C C C C A A C C C C C C C C C C A A
23 chr23_26393196 0 26393196 C C C C C C C C A A A A C C C C C C C C
23 chr23_26418927 0 26418927 C C C C C C C C C C A C C C C C C C C C
23 chr23_26436987 0 26436987 T T T T T T T T G T T T T T T T T T T T
23 chr23_26448880 0 26448880 A A A A A A A A A A A T A A A A A A A A
23 chr23_26460688 0 26460688 G G G G G G G G T T T T G G G G G G G G
23 chr23_26482215 0 26482215 C C C C C C C C A C C C C C C C C C C C
23 chr23_26482833 0 26482833 C G G G G G G G G G G G G G G G G G G G
23 chr23_26498319 0 26498319 A A A A A A A A A A A T A A A A A A A A
23 chr23_26509598 0 26509598 T T T T T T T T T T T T G T G G T T T T
23 chr23_26566397 0 26566397 G G G G G T G G G G G G G G G G G G G G
23 chr23_26611378 0 26611378 T T T T T T T T G G G G T T T T T T T T
23 chr23_26638465 0 26638465 G G G G G G G G C C C C G G G G G G G G
23 chr23_26676493 0 26676493 C C C C C C C C A A A A C C C C C C C C
23 chr23_26688113 0 26688113 T T A A A A A A A A A A A A A A A A T T
23 chr23_26689664 0 26689664 C C C C C C C C C C C C C C C C G G C C
23 chr23_26706114 0 26706114 G G G G G G G G C C C C G G G G G G G G
23 chr23_26708012 0 26708012 A A A A A A A A C C C C A A A A A A A A
23 chr23_26708014 0 26708014 A A A A A A A A A C A C A A A A A A A A
23 chr23_26755658 0 26755658 A A A A A A A A T T T T A A A A A A A A
23 chr23_26777480 0 26777480 A C A A A A A A A A A A A A A A A A A A
23 chr23_26778266 0 26778266 T T T T T T T T G G G G T T T T T T T T
23 chr23_26782251 0 26782251 A A C C C C A A A A A A A A A A A A A A
23 chr23_26798462 0 26798462 C C G G C G C C C C C C C C C C C C C C
23 chr23_26817410 0 26817410 G G G G G G G G T T T T G G G G G G G G
23 chr23_26820090 0 26820090 G G G G G G G G C C C C G G G G G G G G
23 chr23_26821477 0 26821477 C C C C C C C C G G C C C C C C C C C C
23 chr23_26822792 0 26822792 C C C C C C C C C C C C C C G G C C C C
23 chr23_26879296 0 26879296 G G G G G G G G C C G G G G G G G G G G
23 chr23_26879557 0 26879557 G G G G G G G G T T T T G G G G G G G G
23 chr23_26900899 0 26900899 A A A A A A A A C C C C A A A A A A A A
23 chr23_26909882 0 26909882 C C C C C C C C C C A C C C C C C C C C
23 chr23_26921049 0 26921049 T T G T G T T T T T T T T T T T T T T T
23 chr23_26969834 0 26969834 T T T T T T T T T T G T T T T T T T T T
23 chr23_26978117 0 26978117 A A A A A C A A A A A A A A A A A A A A
23 chr23_26982045 0 26982045 A A A A A A A A A A A A A T A A A A A A
23 chr23_27072923 0 27072923 G G G G G G G G C C G G G G G G G G G G
23 chr23_27101269 0 27101269 T T G G T T T T T T T T T T T T T T T T
23 chr23_27105661 0 27105661 C C C C C C C C A A A A A A A A A A C C
23 chr23_27124839 0 27124839 A A A A A A A A A A A C A A A A A A A A
23 chr23_27146060 0 27146060 C C C C G G C C C C C C C C C C C C C C
23 chr23_27154506 0 27154506 A A A A A A A A A A A T A A A A A A A A
23 chr23_27156095 0 27156095 A A A A A A A A C C C C A A A A A A A A
23 chr23_27216615 0 27216615 T T T T T T T T A A A A T T T T T T T T
23 chr23_27261314 0 27261314 G G G G G G G G C G C G G G G G G G G G
23 chr23_27288934 0 27288934 C C C C A C C C C C C C C C C C C C C C
23 chr23_27300520 0 27300520 G G T T G G G G G G G G G G G G G G G G
23 chr23_27303428 0 27303428 G G G G G G G G G G G G C C G G G G G G
23 chr23_27380486 0 27380486 T T T T T T T T G G G G T T T T T T T T
23 chr23_27390144 0 27390144 C G G G G G C C G G G G G G G G G G G G
23 chr23_27397593 0 27397593 T T T T T T T T T T T T G T T T T T T T
23 chr23_27418580 0 27418580 T T T T T T T T G G G G T T T T T T T T
23 chr23_27418723 0 27418723 C C C C C C C C C C C C G G C C C C C C
23 chr23_27439685 0 27439685 A A A A A A C C A A A A A A A A A A A A
23 chr23_27471045 0 27471045 G G G T G G G G G G G G G G G G G G G G
23 chr23_27491140 0 27491140 C C C C C C C C C C C C A C C C C C C C
23 chr23_27493649 0 27493649 G G G G G G G G G G C G G G G G G G G G
23 chr23_27500695 0 27500695 G G G G G G G G G G C G G G G G G G G G
23 chr23_27511406 0 27511406 G G G G G G G G G T G G G G G G G G G G
23 chr23_27541048 0 27541048 T T T T T T T T T T T T T T T T G G T T
23 chr23_27541440 0 27541440 T T T T T T T T A T T T T T T T T T T T
23 chr23_27545881 0 27545881 C C C C C C C C C C C C G G C C C C C C
23 chr23_27551336 0 27551336 G G G G G G C C G G G G G G G G G G C C
23 chr23_27576763 0 27576763 G G G T G G G G G G G G G G G G G G G G
23 chr23_27589733 0 27589733 C C A C C C C C C C C C C C C C C C C C
23 chr23_27601814 0 27601814 A A A A A T A A A A A A A A A A A A A A
23 chr23_27605908 0 27605908 C C C C C C C C C C C C C C A C C C C C
23 chr23_27612294 0 27612294 C C C C A C C C C C C C C C C C C C C C
23 chr23_27628964 0 27628964 A A C C A A A A A A A A A A A A A A A A
23 chr23_27645177 0 27645177 G G G G G G G G G G G G G G G G C G G G
23 chr23_27654573 0 27654573 T T T T T T T T A T T T T T T T T T T T
23 chr23_27664839 0 27664839 A A A A A A A A A A A A A A A C A A A A
23 chr23_27668557 0 27668557 A A A A A C A A A A A A A A A A A A A A
23 chr23_27674788 0 27674788 A A A A A C A A A A A A A A A A A A A A
23 chr23_27721911 0 27721911 A A A A A A A A A A A C A A A A A A A A
23 chr23_27742595 0 27742595 C C C C C C C C A A A A C C C C C C C C
23 chr23_27777976 0 27777976 G G G G G G G G G G G G C G G G G G G G
23 chr23_27779889 0 27779889 C C G G C C C C C C C C C C C C C C C C
23 chr23_27789922 0 27789922 G G C C C C G G C C C C C C C C C C G G
23 chr23_27809815 0 27809815 C C G G G G G G G G G G G G G G G G C C
23 chr23_27852008 0 27852008 G G G G G G G G C C C C G G G G G G G G
23 chr23_27866381 0 27866381 G G G G G G G G G G G G C G G G G G G G
23 chr23_27869521 0 27869521 G G C C C C C C C C C C C C C C C C G G
23 chr23_27909911 0 27909911 G G C C C C G G G G G G G G G G G G G G
23 chr23_27931082 0 27931082 G G G G G G G G T T T T G G G G G G G G
23 chr23_27963329 0 27963329 C C C C C C C C G G G G C C C C C C G G
23 chr23_28004629 0 28004629 C C C C C C C C C C C C C C C C A C C C
23 chr23_28023901 0 28023901 T T T T T T T T T T T T G T T T T T T T
23 chr23_28060464 0 28060464 C C A C C C C C C C C C C C C C C C C C
23 chr23_28065627 0 28065627 G G G G G G G G G G G G G G G T G G G G
23 chr23_28069283 0 28069283 C C C C C C C C G G G G C C C C C C C C
23 chr23_28088582 0 28088582 G G G G G G G G C C C C G G G G G G G G
23 chr23_28090917 0 28090917 T T T T T T T T A A A A T T T T T T T T
23 chr23_28103342 0 28103342 G G G T G T G G G G G G T T T T T T G G
23 chr23_28107884 0 28107884 A A A T A A A A A A A A A A A A A A A A
23 chr23_28138900 0 28138900 G G G G G G G G C C C C G G G G G G G G
23 chr23_28175499 0 28175499 A A A A A A A A A A A A A A T T A A A A
23 chr23_28192353 0 28192353 C C C C C C G G C C C C C C C C C C C C
23 chr23_28194462 0 28194462 C C C C C G C C C C C C C C C C C C C C
23 chr23_28234698 0 28234698 A A A A A A A A T T T T A A A A A A A A
23 chr23_28261890 0 28261890 A A A A A A A A A A A A A A A A A C A A
23 chr23_28268941 0 28268941 C C C C C C C C G G G G C C C C C C C C
23 chr23_28275290 0 28275290 C C C C C C C C C C C C C G C C C C C C
23 chr23_28278933 0 28278933 A A A A A A A A A A A A A A A C A A A A
23 chr23_28294080 0 28294080 A A C C A A A A A A A A A A A A A A A A
23 chr23_28294909 0 28294909 G G G G C G G G G G G G G G G G G G G G
23 chr23_28297969 0 28297969 G G G G G T G G G G G G G G G G G G G G
23 chr23_28306921 0 28306921 G G G G G G G G C C C C G G G G G G G G
23 chr23_28313857 0 28313857 C C C G C C C C C C C C C C C C C C C C
23 chr23_28349503 0 28349503 G G C C G G G G G G G G G G G G G G G G
23 chr23_28350467 0 28350467 A A A A A A A A A A A A A A C C C C A A
23 chr23_28369276 0 28369276 A A A A A A A A C C C C A A A A A A A A
23 chr23_28377796 0 28377796 C C G G G G C C G G G G G G G G G G C C
23 chr23_28398835 0 28398835 G G G G G G G G C C C C G G G G G G G G
23 chr23_28402574 0 28402574 G G G G G G G G G G G G G T T T G G G G
23 chr23_28404669 0 28404669 G G G G C G G G G G G G G G G G G G G G
23 chr23_28440263 0 28440263 A A A A A A A A A A A A A A A A C C A A
23 chr23_28443356 0 28443356 G G G G G G G G G G G G G G G G G T G G
23 chr23_28452717 0 28452717 C C C C C C C C G G G G C C C C C C C C
23 chr23_28452718 0 28452718 A A T T A A A A A A A A A A A A A A A A
23 chr23_28488311 0 28488311 T T T T T T T T A T A T T T T T T T T T
23 chr23_28510028 0 28510028 G G G G G G G G G G G G G T G G G G G G
23 chr23_28527480 0 28527480 C C C C C C C C C C C C G G G G G G C C
23 chr23_28543453 0 28543453 T T T T T T T T G G G T T T T T T T T T
23 chr23_28544797 0 28544797 C C C G C C C C C C C C C C C C C C C C
23 chr23_28551211 0 28551211 A A A A A A A A C C A A A A A A A A A A
23 chr23_28552977 0 28552977 A A A C A C A A A A A A A A A A A A A A
23 chr23_28553360 0 28553360 A A A A A C A A A A A A A A A A A A A A
23 chr23_28554877 0 28554877 A A A A A A A A C C C C A A A A A A A A
23 chr23_28581068 0 28581068 G G G G G G G G G G G G C C C C G G G G
23 chr23_28599919 0 28599919 C C C C C C C C C G C C C C C C C C C C
23 chr23_28600387 0 28600387 C C C C C C C C C C C C C C C G C C C C
23 chr23_28613172 0 28613172 A A A A A A A A T T T T A A A A A A A A
23 chr23_28624282 0 28624282 T T T T T T T T A A A A T T T T T T T T
23 chr23_28651773 0 28651773 T T T T T T T T A A A A T T T T A A T T
23 chr23_28655194 0 28655194 T T G G T T T T T T T T T T T T T T T T
23 chr23_28659761 0 28659761 C C A A A A C C A A A A A A A A A A C C
23 chr23_28668162 0 28668162 G G G G G G G G G G G G G G T T G G G G
23 chr23_28677814 0 28677814 A A C C A C A A A A A A A A A A A A A A
23 chr23_28692788 0 28692788 C C C C C C C C C C C G C C C C C C C C
23 chr23_28709543 0 28709543 G G G G G G G G G G G G G G C G G G G G
23 chr23_28726829 0 28726829 C C C C C C C C A A A A C C C C C C C C
23 chr23_28777297 0 28777297 C C A C C C C C C C C C C C C C C C C C
23 chr23_28780510 0 28780510 T T T T T T T T T T T T T T G G T T T T
23 chr23_28788488 0 28788488 T T T T T T T T T T T T T T T T G T T T
23 chr23_28800339 0 28800339 T T T T T T T T T T T T T T T T G T T T
23 chr23_28822047 0 28822047 A A A A A A A A A A A A A C A A A A A A
23 chr23_28834925 0 28834925 G G G G G G G G G G G G C G G G G G G G
23 chr23_28860939 0 28860939 C C C C C C C C C C C C C C G G C C C C
23 chr23_28884938 0 28884938 C C C C C C C C C C C C C C A C C C C C
23 chr23_28893008 0 28893008 G G G G G G G G G G G G G G C C G G G G
23 chr23_28904455 0 28904455 A A A A A A A A C C C C A A A A A A A A
23 chr23_28922414 0 28922414 T T T T T T A A T T T T T T T T T T T T
23 chr23_28941081 0 28941081 C G G G G G G G G G G G G G G G G G G G
23 chr23_28946623 0 28946623 G G G G G G G G G G G G G G G G G T G G
23 chr23_28947105 0 28947105 T T T T T T T T A A A A T T T T T T T T
23 chr23_28954160 0 28954160 C C C C C C C C C C C C C C A C C C C C
23 chr23_28955116 0 28955116 T T A A A A T T A A A A A A A A A A T T
23 chr23_28968933 0 28968933 A A A A A T A A A A A A A A A A A A A A
23 chr23_28971098 0 28971098 C C C C C C C C C C C C C C C C C G C C
23 chr23_28971671 0 28971671 A A A A C C A A A A A A A A A A A A A A
23 chr23_28981273 0 28981273 A A C C C C C C C C C C C C C C C C A A
23 chr23_28982263 0 28982263 C C C C C C C C C C C C C C C C G G C C
23 chr23_29010070 0 29010070 C C C C C C C C C C C C C C C C C G C C
23 chr23_29019479 0 29019479 G G G G G G G G G G G G G G C G G G G G
23 chr23_29020253 0 29020253 T T T T T T T T T T T T T T G T T T T T
23 chr23_29022420 0 29022420 G G G G G G G G G G G G G G C G G G G G
23 chr23_29022546 0 29022546 C C C C C C C C A A C C C C C C C C C C
23 chr23_29033587 0 29033587 G G G G G G G G G G G T G G G G G G G G
23 chr23_29045101 0 29045101 C C C C C C C C C C C C C C A A C C C C
23 chr23_29053044 0 29053044 A A A C A A A A A A A A A A A A A A A A
23 chr23_29059769 0 29059769 A A A A T T A A A A A A A A A A A A A A
23 chr23_29068814 0 29068814 T T T T T T T T A A A A T T T T T T T T
23 chr23_29069707 0 29069707 G G G G G G G G G G G G C G G G G G G G
23 chr23_29071001 0 29071001 A A A C A A A A A A A A A A A A A A A A
23 chr23_29090133 0 29090133 T T T T T T T T A A A A T T T T T T T T
23 chr23_29094504 0 29094504 T T T T T T T T G G T T T T T T T T T T
23 chr23_29100021 0 29100021 G G G G G G G G G G C G G G G G G G G G
23 chr23_29110847 0 29110847 T T T T T T T T A A A A T T T T T T T T
23 chr23_29117782 0 29117782 C C C C C C C C C C C C C C C C A C C C
23 chr23_29117945 0 29117945 A A A A A C A A A A A A A A A A A A A A
23 chr23_29121660 0 29121660 C C C C C C C C A A A A C C C C C C C C
23 chr23_29129189 0 29129189 A A A A A A A A A A A C A A A A A A A A
23 chr23_29141718 0 29141718 G G G G G G G G G G G G G T G G G G G G
23 chr23_29166163 0 29166163 A A A A A A A A A A A A A A A A C C A A
23 chr23_29167679 0 29167679 A A A A A A A A A A A A A A T T A A A A
23 chr23_29185728 0 29185728 T T T T T T T T A A A A T T T T T T T T
23 chr23_29220199 0 29220199 G G C C C C G G G G G G G G G G G G G G
23 chr23_29227164 0 29227164 A A A A A A A A A A A A A C A A A A A A
23 chr23_29257063 0 29257063 G G G G G G G G G G G T G G G G G G G G
23 chr23_29307794 0 29307794 C C C C C C C C G G G G C C C C C C C C
23 chr23_29352696 0 29352696 G G G G G G G G G G G G C C C C G G G G
23 chr23_29359539 0 29359539 A A A A A A A A T T T T A A A A A A A A
23 chr23_29366688 0 29366688 T T T T T T T T G G G T T T T T T T T T
23 chr23_29426830 0 29426830 G G G G G T G G G G G G G G G G G G G G
23 chr23_29459477 0 29459477 G T G G G G G G G G G G G G G G G G G G
23 chr23_29473256 0 29473256 C C C C C C C C C C C C C C G G C C C C
23 chr23_29475210 0 29475210 G G G G G G G G C C C C G G G G G G G G
23 chr23_29479576 0 29479576 T T T T T T T T G G G G T T T T T T T T
23 chr23_29480100 0 29480100 T T T T G T T T T T T T T T T T T T T T
23 chr23_29496247 0 29496247 G G G G G G G G T T T T G G G G G G G G
23 chr23_29513881 0 29513881 T T G G G G T T G G G G G G G G G G T T
23 chr23_29514212 0 29514212 C C C C C C G G C C C C C C C C C C C C
23 chr23_29527535 0 29527535 A A A A A A A A A A A A A A A C A A A A
23 chr23_29540495 0 29540495 G G G G G G G G T T T T G G G G G G G G
23 chr23_29579445 0 29579445 C C C G C C C C C C C C C C C C C C C C
23 chr23_29583344 0 29583344 A A A A A A A A C C C C A A A A A A A A
23 chr23_29604771 0 29604771 C C C C C C C C A A A A A A A A A A C C
23 chr23_29610079 0 29610079 C G C C C C C C C C C C C C C C C C G G
23 chr23_29637025 0 29637025 G G G G G G G G T T T T G G G G G G G G
23 chr23_29670778 0 29670778 G G G G G G G G T T T T G G G G G G G G
23 chr23_29704154 0 29704154 C C C C C C C C A A A A C C C C C C C C
23 chr23_29716173 0 29716173 C C C C C C C C C C C C G G C C C C C C
23 chr23_29743652 0 29743652 G G G G C G G G G G G G G G G G G G G G
23 chr23_29746335 0 29746335 G G T T G G G G G G G G G G G G G G G G
23 chr23_29762231 0 29762231 G G G G G G G G G G G G C G G G G G G G
23 chr23_29788586 0 29788586 G G C C G G G G G G G G G G G G G G G G
23 chr23_29792705 0 29792705 G G T T T T G G G G G G G G G G G G G G
23 chr23_29795795 0 29795795 A A A A A A A T A A A A A A A A A A A A
23 chr23_29820097 0 29820097 A A T T A T A A A A A A A A A A A A A A
23 chr23_29825105 0 29825105 A C C C C C C C C C C C C C C C C C C C
23 chr23_29840742 0 29840742 G G G G G G G G C C C C G G G G G G G G
23 chr23_29867820 0 29867820 T T T T T T T T G G G G T T T T T T T T
23 chr23_29888909 0 29888909 A A A A A A A A A A A C A A A A A A A A
23 chr23_29914454 0 29914454 C C C C C C C C C C C C C C G G C C C C
23 chr23_29918892 0 29918892 G G G G G T G G G G G G G G G G G G G G
23 chr23_29933026 0 29933026 G G G G G G G G G G G G G G C C G G G G
23 chr23_29937165 0 29937165 C C C C C C C C C C C G C C C C C C C C
23 chr23_29938418 0 29938418 C C C C C C C C A A A A A A A A A A C C
23 chr23_29946098 0 29946098 T T T T G T T T T T T T T T T T T T T T
23 chr23_29955318 0 29955318 T T T T T T T T T T T T T T T T G T T T
23 chr23_30003054 0 30003054 T T T T T T T T A A A A T T T T T T T T
23 chr23_30007216 0 30007216 T T G G G G T T G G G G G G G G G G T T
23 chr23_30010369 0 30010369 A A A A A A A A C C C C A A A A A A A A
23 chr23_30013554 0 30013554 G G G G C G G G G G G G G G G G G G G G
23 chr23_30021180 0 30021180 C C C C C C C C C C C C C C A C C C C C
23 chr23_30024413 0 30024413 C C C C C C C C C C C C C C C C G G C C
23 chr23_30027625 0 30027625 C C C C A C C C C C C C C C C C C C C C
23 chr23_30042707 0 30042707 T T T T T T T T T T T T G T T T T T T T
23 chr23_30043851 0 30043851 T T T T T T T T T T T T T T T T A A T T
23 chr23_30065693 0 30065693 A A A A A A A A A A A C A A A A A A A A
23 chr23_30079830 0 30079830 T T T T T T T T T T T T G T T T T T T T
23 chr23_30090863 0 30090863 A A T T T T T T T T T T T T T T T T A A
23 chr23_30119172 0 30119172 T T T T T T T T T T T T T T A A T T T T
23 chr23_30122384 0 30122384 C C C C C C G G C C C C C C C C C C C C
23 chr23_30124398 0 30124398 A C C C C C C C C C C C C C C C C C C C
23 chr23_30135062 0 30135062 T T T T G T T T T T T T T T T T T T T T
23 chr23_30153453 0 30153453 G G C C G G G G G G G G G G G G G G G G
23 chr23_30168196 0 30168196 C C C C C G C C C C C C C C C C C C C C
23 chr23_30178514 0 30178514 C C C C C C C C A A C C C C C C C C C C
23 chr23_30194128 0 30194128 G G G G C G G G G G G G G G G G G G G G
23 chr23_30201534 0 30201534 A C C C C C C C C C C C C C C C C C C C
23 chr23_30233565 0 30233565 T T T T T T T T G G G G T T T T T T T T
23 chr23_30249414 0 30249414 T T T T T T T T T T A T T T T T T T T T
23 chr23_30257535 0 30257535 A A A A A A A C A A A A A A A A A A A A
23 chr23_30261879 0 30261879 G T T T T T T T T T T T T T T T T T G G
23 chr23_30271708 0 30271708 G G G G T T G G T T T T T T T T T T G G
23 chr23_30294046 0 30294046 C C C C A C C C C C C C C C C C C C C C
23 chr23_30299341 0 30299341 A A A A A A A A A A A A A A A A C C A A
23 chr23_30324340 0 30324340 A A A A A C A A A A A A A A A A A A A A
23 chr23_30388994 0 30388994 T T T T T T T T T T T T T T T T A A T T
23 chr23_30389859 0 30389859 A A A A A A A A A A A A A A A A T T A A
23 chr23_30424574 0 30424574 A A A A A A A A C C C C A A A A A A A A
23 chr23_30459430 0 30459430 T T T T T T T T T T T T T T T T G G T T
23 chr23_30464393 0 30464393 T T T T T T T T T T T T T T T T G G T T
23 chr23_30491993 0 30491993 T T T T T T T T T T T T T T G T T T T T
23 chr23_30556957 0 30556957 C C C C A A C C C C C C C C C C C C C C
23 chr23_30567914 0 30567914 T T T T T T T T A A A A T T T T T T T T
23 chr23_30569721 0 30569721 G G C C C C G G G G G G G G G G G G G G
23 chr23_30593606 0 30593606 C C C C C C C C A A A A C C C C C C C C
23 chr23_30597366 0 30597366 T T T T T T T T G G T T T T T T T T T T
23 chr23_30611110 0 30611110 C C C C C C C C G G G G C C C C C C C C
23 chr23_30617199 0 30617199 G G G G G G G G G G G G C G G G G G G G
23 chr23_30721859 0 30721859 G G G G G G C G G G G G G G G G G G G G
23 chr23_30736758 0 30736758 T T T T T T T T A A A A T T T T T T T T
23 chr23_30753128 0 30753128 G G C C G G G G G G G G G G G G G G G G
23 chr23_30759266 0 30759266 T T T T T T T T G G G G T T T T T T T T
23 chr23_30764451 0 30764451 A A A A A A A A T T T T A A A A A A A A
23 chr23_30774140 0 30774140 A A A A C C A A A A A A A A A A A A A A
23 chr23_30785230 0 30785230 T T T T G G T T T T T T T T T T T T T T
23 chr23_30797647 0 30797647 T T G G T T T T T T T T T T T T T T T T
23 chr23_30828732 0 30828732 C C C C C C C C A A A A C C C C C C C C
23 chr23_30833794 0 30833794 G G G G G G G G T T T T G G G G G G G G
23 chr23_30836978 0 30836978 T T T T T T T T A A A A T T T T T T T T
23 chr23_30845138 0 30845138 A A A A A A A A A A A A A A A A T T A A
23 chr23_30902901 0 30902901 G G C G G G G G G G G G G G G G G G G G
23 chr23_30923585 0 30923585 G G G G G G G G G G G G C C G G C C G G
23 chr23_30926111 0 30926111 T T T T T T T T G G T T T T T T T T T T
23 chr23_30926721 0 30926721 C C C C C C C C C C C C C G C C C C C C
23 chr23_30957783 0 30957783 T T T T T T T T T T T T T T A A T T T T
23 chr23_30991433 0 30991433 G G G G G G G G G G G G G G G G C G G G
23 chr23_31047583 0 31047583 A T A A A A A A A A A A A A A A A A A A
23 chr23_31066777 0 31066777 G G G G G G G G C C C G G G G G G G G G
23 chr23_31086179 0 31086179 T T T T T T T T T T T T T T G T T T T T
23 chr23_31093723 0 31093723 G G G G G G G G C C C C G G G G G G G G
23 chr23_31113258 0 31113258 A A A A A A A A T T T T A A A A A A A A
23 chr23_31132801 0 31132801 A A A A A A A C A A A A A A A A A A A A
23 chr23_31140061 0 31140061 G G G G T T G G G G G G G G G G G G G G
23 chr23_31150800 0 31150800 C C C C C G C C C C C C C C C C C C C C
23 chr23_31160651 0 31160651 A A A A A A A A A A A A T T A A A A A A
23 chr23_31163545 0 31163545 T T T T T T T T A A A T T T T T T T T T
23 chr23_31168530 0 31168530 A A A A A A A A A A A A A C A A A A A A
23 chr23_31176130 0 31176130 T T T T T T T T T T G T T T T T T T T T
23 chr23_31179330 0 31179330 A A A A A A A A C C C C A A A A A A A A
23 chr23_31225272 0 31225272 A A A A A A A A A A A C A A A A A A A A
23 chr23_31237143 0 31237143 A A A A A A A A C C A C A A A A A A A A
23 chr23_31244369 0 31244369 A A C C A C A A A A A A A A A A A A A A
23 chr23_31256518 0 31256518 G G C C C C G G G G G G G G G G G G G G
23 chr23_31290392 0 31290392 T T A A A T T T T T T T T T T T T T T T
23 chr23_31291473 0 31291473 T T G T T T T T T T T T T T T T T T T T
23 chr23_31293103 0 31293103 G G G G G G G G G G G G G G G T G G G G
23 chr23_31306701 0 31306701 A A A A A A A A A A A A C C A A A A A A
23 chr23_31312417 0 31312417 A A A A A A A A T T A A A A A A A A A A
23 chr23_31314879 0 31314879 A A A A A A A C A A A A A A A A A A A A
23 chr23_31331223 0 31331223 T T T T T T T T T T T T G T T T T T T T
23 chr23_31385089 0 31385089 A A A A A A A A T T T T A A A A A A A A
23 chr23_31408220 0 31408220 A A A A A T A A A A A A A A A A A A A A
23 chr23_31415882 0 31415882 A A A A A A A A A A A A A A A A C C A A
23 chr23_31416159 0 31416159 T T T T T T T T T T T T T T T T G G T T
23 chr23_31416931 0 31416931 T T G G G G G G G G G G G G G G G G T T
23 chr23_31427178 0 31427178 C C C C C C C C C C C C C C A C C C C C
23 chr23_31433712 0 31433712 A A A A A A A A C C C C A A A A A A A A
23 chr23_31469940 0 31469940 C C C C C C C C C C C C C G C C C C C C
23 chr23_31481063 0 31481063 C C C C C C C C C C C C C C C C A A C C
23 chr23_31500761 0 31500761 G G G G G G G G T T G G G G G G G G G G
23 chr23_31569749 0 31569749 C C C C C C C C G G G G C C C C C G C C
23 chr23_31580994 0 31580994 A A A A T T A A A A A A A A A A A A A A
23 chr23_31583543 0 31583543 A T T T T T T T T T T T T T T T T T T T
23 chr23_31591910 0 31591910 T T T T T T T T T T T T A T T T T T T T
23 chr23_31608035 0 31608035 G G G G G G G T G G G G G G G G G G G G
23 chr23_31618571 0 31618571 G G G G G G G G C C C C G G G G G G G G
23 chr23_31623631 0 31623631 A A A C C C A A A A A A A A A A A A A A
23 chr23_31627746 0 31627746 T T T T T T A A T T T T T T T T T T T T
23 chr23_31652586 0 31652586 G G G G G G G G G G G G G G G G T T G G
23 chr23_31659373 0 31659373 G G G G G G G G T T T T G G G G G G G G
23 chr23_31671110 0 31671110 A A A A A C A A A A A A A A A A A A A A
23 chr23_31725350 0 31725350 C C C C C C C C G G G G C C C C C C C C
23 chr23_31738489 0 31738489 G G C C C C G G C C C C C C C C C C G G
23 chr23_31748494 0 31748494 A A A A A A A A C C C C A A A A A A A A
23 chr23_31754421 0 31754421 T T T T T T T T T T T T G T T T T T T T
23 chr23_31795403 0 31795403 G T G G G G G G G G G G G G G G G G G G
23 chr23_31797886 0 31797886 C C C G C C C C C C C C C C C C C C C C
23 chr23_31807372 0 31807372 A A A A A A A A A A A A A C A A A A A A
23 chr23_31816835 0 31816835 G G T T T T G G T T T T T T T T T T G G
23 chr23_31821848 0 31821848 G G G T G T G G T T T T G G G T G G G G
23 chr23_31831567 0 31831567 A A A A T T A A A A A A A A A A A A A A
23 chr23_31850462 0 31850462 G G G G G G C C G G G G G G G G G G G G
23 chr23_31854028 0 31854028 G G G G G G G G G G G G G T G G G G G G
23 chr23_31863986 0 31863986 C C C C C C C C C C C C A A C C C C C C
23 chr23_31869818 0 31869818 T T T T T T T T T T T T A T T T T T T T
23 chr23_31873325 0 31873325 A A A A A A T T A A A A A A A A A A A A
23 chr23_31918274 0 31918274 A A A A A A A A C C C C A A A A A A A A
23 chr23_31923562 0 31923562 T T T T T T A A T T T T T T T T T T T T
23 chr23_31948278 0 31948278 G G G G G G G G G G G G G G T T G G G G
23 chr23_32030448 0 32030448 T T T T A A T T T T T T T T T T T T T T
23 chr23_32031916 0 32031916 A A A A A A C C A A A A A A A A A A C C
23 chr23_32040209 0 32040209 A A A A A A A A A A A A A A C C A A A A
23 chr23_32059922 0 32059922 G G G G G G G G G G G G C G G G G G G G
23 chr23_32063292 0 32063292 A A A A A A A A A A A A A C A A A A A A
23 chr23_32066265 0 32066265 G G G G G G G G G G G G G G C C G G G G
23 chr23_32075507 0 32075507 C C C C C C C C A A A A C C C C C C C C
23 chr23_32076059 0 32076059 T T T T A A T T T T T T T T T T T T T T
23 chr23_32076436 0 32076436 A A A A A T A A A A A A A A A A A A A A
23 chr23_32084262 0 32084262 G G G G G G G G C C C C G G G G G G G G
23 chr23_32117327 0 32117327 G G G G G G G G C C C C G G G G G G G G
23 chr23_32124098 0 32124098 G G G G G G G G T T T T G G G G G G G G
23 chr23_32148149 0 32148149 G G G G G G G G T T T T G G G G G G G G
23 chr23_32165250 0 32165250 G G G G G T G G G G G G G G G G G G G G
23 chr23_32211723 0 32211723 G G G G G G G G G G G G G G G T G G G G
23 chr23_32225241 0 32225241 G G G G G G G G G G G G G G T T G G G G
23 chr23_32230582 0 32230582 A A A A A A A A A A A A A A C C A A A A
23 chr23_32238342 0 32238342 T T T T T T T T T T T T G T T T T T T T
23 chr23_32341036 0 32341036 C C C C G G C C C C C C C C C C C C C C
23 chr23_32371172 0 32371172 A A A A A A A A C C C C A A A A A A A A
23 chr23_32411436 0 32411436 T T T T T T A T T T T T T T T T T T T T
23 chr23_32429235 0 32429235 C C G G G G C C G G G G G G G G G G C C
23 chr23_32481030 0 32481030 C C C C C C C C C C C C A C C C C C C C
23 chr23_32504920 0 32504920 C C C C C C C C A A A A C C C C C C C C
23 chr23_32522290 0 32522290 G G G G G G G G G G G G G G G G C C G G
23 chr23_32583510 0 32583510 T T T T T T T T T T T T T T A T T T T T
23 chr23_32585601 0 32585601 G G G G G G G G C C C C G G G G G G G G
23 chr23_32594081 0 32594081 T T T T T T A A T T T T T T T T T T T T
23 chr23_32645617 0 32645617 C C A A A A C C A A A A A A A A A A C C
23 chr23_32665816 0 32665816 A A A A A A A A T T T T A A A A A A A A
23 chr23_32686504 0 32686504 C C C C C C C C A A A A C C C C C C C C
23 chr23_32745827 0 32745827 G G C C G G G G G G G G G G G G G G G G
23 chr23_32795946 0 32795946 A A A A A T A A A A A A A A A A A A A A
23 chr23_32814642 0 32814642 A A A A A T A A A A A A A A A A A A A A
23 chr23_32814772 0 32814772 A A A A A A A A A A A A A T A A A A A A
23 chr23_32820105 0 32820105 A A A A A A A A A A A A A A A A A T A A
23 chr23_32842083 0 32842083 T T T T T T T T T T T T G T G T T T T T
23 chr23_32851737 0 32851737 A A A A A A A A A A A A A A C C A A A A
23 chr23_32892509 0 32892509 G G G G G G G G G G G G G T G G G G G G
23 chr23_32902171 0 32902171 G G G G G G G G C C C C G G G G G G G G
23 chr23_32912523 0 32912523 C C C C C C C C G G G G C C C C C C C C
23 chr23_32912969 0 32912969 C C C C C C C C C C C C C C C C A C C C
23 chr23_32920521 0 32920521 T T T T T T T T A A A A T T T T T T T T
23 chr23_32925917 0 32925917 A A A C A A A C A A A A A A A A A A A A
23 chr23_32936660 0 32936660 A A A A A A A A A A A A C C A A C C A A
23 chr23_32936985 0 32936985 A A A A A A A A A A A A A A A A A C A A
23 chr23_32937208 0 32937208 G G G G G G G G G G G G C G G G G G G G
23 chr23_32944239 0 32944239 G G G G C G G G G G G G G G G G G G G G
23 chr23_32948044 0 32948044 G T G G G G G G G G G G G G G G G G G G
23 chr23_32953723 0 32953723 T T G G G G T T T T T T T T T T T T T T
23 chr23_32958481 0 32958481 G T T T T T T T T T T T T T T T T T T T
23 chr23_32970563 0 32970563 G G G G G G G G T T G T G G G G G G G G
23 chr23_33008757 0 33008757 G G G G G G G G T T T T G G G G G G G G
23 chr23_33009110 0 33009110 C C C C C C C C G G G G C C C C C C C C
23 chr23_33021537 0 33021537 A A A A A A A A C C A A A A A A A A A A
23 chr23_33037002 0 33037002 A A A A A A A A A A A A A A A A C C A A
23 chr23_33070073 0 33070073 G G G G G G G T G G G G G G G G G G G G
23 chr23_33070608 0 33070608 G G G G G G G G G G G G G G G G G T G G
23 chr23_33091343 0 33091343 C C C C C C C C C C C C C G C C C C C C
23 chr23_33096149 0 33096149 G G G G G G G G T T T T G G G G G G G G
23 chr23_33098847 0 33098847 C C C C G G C C C C C C C C C C C C C C
23 chr23_33103718 0 33103718 C C C C C C C C C C C C C G C C C C C C
23 chr23_33115267 0 33115267 C C C C C C C C C C C C G G G G G G C C
23 chr23_33171232 0 33171232 C C C C C C C C C C C C A C C C C C C C
23 chr23_33177765 0 33177765 C C C C C C C C C C C C A C C C C C C C
23 chr23_33178458 0 33178458 G G G G C C G G G G G G G G G G G G G G
23 chr23_33178898 0 33178898 G G G G G G G G G G C G G G G G G G G G
23 chr23_33183987 0 33183987 C C C G C G C C C C C C C C C C C C C C
23 chr23_33187985 0 33187985 A A A A A A A A T T T T A A A A A A A A
23 chr23_33193540 0 33193540 A A A A A A A A A A A A A C A A A A A A
23 chr23_33210591 0 33210591 T T T T T T T T T T T T G T T T T T T T
23 chr23_33307820 0 33307820 G G G G G G G G C C C C G G G G G G G G
23 chr23_33309609 0 33309609 T T T T T T T T T T T T T T G G T T T T
23 chr23_33312108 0 33312108 T T T T G T T T T T T T T T T T T T T T
23 chr23_33349223 0 33349223 C C C C C C C C C C C C A C C C C C C C
23 chr23_33351926 0 33351926 C C C G G G C C C C C C C C C C C C C C
23 chr23_33368097 0 33368097 A A A A A A A A T T T T A A A A A A A A
23 chr23_33380720 0 33380720 A A A A A A A A A A A A A T A A A A A A
23 chr23_33418957 0 33418957 A A A A A A A T A A A A A A A A A A A A
23 chr23_33448175 0 33448175 C C C C C G C C C C C C C C C C C C C C
23 chr23_33452540 0 33452540 C C C C C C C C C C C C G G C C C C C C
23 chr23_33481814 0 33481814 G G G G G G G G G G G G C C C C C C G G
23 chr23_33498261 0 33498261 G G G G G G G G G G G G G G T T G G G G
23 chr23_33525437 0 33525437 A A A A A A A A A A A A A A A A C C A A
23 chr23_33558610 0 33558610 A A A A A A A A C C C C A A A A A A A A
23 chr23_33563442 0 33563442 C C C C A A C C C C C C C C C C C C C C
23 chr23_33574766 0 33574766 C C C C C C C C C C C C C C A A C C C C
23 chr23_33577619 0 33577619 A A A A A A A A T T T T A A A A A A A A
23 chr23_33625309 0 33625309 A A A A A A A A A A A A A A A A C C A A
23 chr23_33627414 0 33627414 G G G G G G G G G G G G C C C C C C G G
23 chr23_33635601 0 33635601 C C C C C C C C C C C C C C C G G G C C
23 chr23_33657132 0 33657132 C C C C C C C C C C C G C C C C C C C C
23 chr23_33674715 0 33674715 A A A A A A A A T T T T A A A A A A A A
23 chr23_33680450 0 33680450 C C C C C C C C C C C C C C C C A A C C
23 chr23_33682781 0 33682781 A A A A T T A A A A A A A A A A A A A A
23 chr23_33701416 0 33701416 G G G G G G G G T T T T G G G G G G G G
23 chr23_33714796 0 33714796 G G G G G G G G G G G G C G G G G G G G
23 chr23_33728206 0 33728206 C C C C C C C C A A C C C C C C C C C C
23 chr23_33746035 0 33746035 G G G G G G G G G G G G G G G G C C G G
23 chr23_33761307 0 33761307 G G G G G G G G G G G G G G C G G G G G
23 chr23_33761357 0 33761357 A A A A A A A A A A A A A A C C A A A A
23 chr23_33823042 0 33823042 C C C C C C C C C G C C C C C C C C C C
23 chr23_33865653 0 33865653 G G G G T T G G G G G G G G G G G G G G
23 chr23_33880638 0 33880638 C C C C C C C C C G C G C C C C C C C C
23 chr23_33888855 0 33888855 G G G G G G G G G G G G T T G G G G G G
23 chr23_33929285 0 33929285 C C G G C C C C C C C C C C C C C C C C
23 chr23_33934605 0 33934605 A A A A A A A A A A A A A A A A T T A A
23 chr23_33944716 0 33944716 G G G G G G C G G G G G G G G G G G G G
23 chr23_33947669 0 33947669 T T T T T T T T A T T T T T T T T T T T
23 chr23_33966635 0 33966635 C C C C C C C C C C C C A C C C C C C C
23 chr23_33969984 0 33969984 A A C C C C A A A A A A A A A A A A A A
23 chr23_33975588 0 33975588 A A A A A A A A A A A A A T A A A A A A
23 chr23_33978137 0 33978137 A A A A A A A A C C A A A A A A A A A A
23 chr23_33997474 0 33997474 G G C C C C G G G G G G C C C C C C G G
23 chr23_34015230 0 34015230 A A A A A A A A A A A A A C A A A A A A
23 chr23_34032896 0 34032896 C C C C C C C C G G G G C C C C C C C C
23 chr23_34046427 0 34046427 C C C C C C C C C C C C C G C C C C C C
23 chr23_34046587 0 34046587 A C A A A A A A A A A A A A A A A A A A
23 chr23_34048531 0 34048531 A A A A C C A A A A A A A A A A A A A A
23 chr23_34059829 0 34059829 T T T T T T T T A T T T T T T T T T T T
23 chr23_34070233 0 34070233 C C C C C C C C C C C C C C C C C G C C
23 chr23_34071847 0 34071847 G G G G G G G G G G G G C G G G G G G G
23 chr23_34072042 0 34072042 T T T T T T T T A A A T T T T T T T T T
23 chr23_34081029 0 34081029 C C C C C C C C A A A A C C C C C C C C
23 chr23_34087886 0 34087886 C C A C A A C C C C C C C C C C C C C C
23 chr23_34098362 0 34098362 G G G G G G G G G G G G T T T T T T G G
23 chr23_34124353 0 34124353 G G T T G G G G G G G G G G G G G G G G
23 chr23_34141972 0 34141972 A A A A A A A A T T T T A A A A A A A A
23 chr23_34147128 0 34147128 T T T T T T T T T T T T A T T T T T T T
23 chr23_34167781 0 34167781 C C G G G G C C C C C C C C C C C C C C
23 chr23_34180642 0 34180642 C C A A A A C C A A A A A A A A A A C C
23 chr23_34190071 0 34190071 A A A A A A A A A A A A A A A A C C A A
23 chr23_34248350 0 34248350 A A A A A A A A C C C C A A A A A A A A
23 chr23_34267608 0 34267608 C C C C C C C C G G G G C C C C C C C C
23 chr23_34297091 0 34297091 G G C C C C G G G G G G C G C C C C G G
23 chr23_34306317 0 34306317 T T T T G G T T T T T T T T T T T T T T
23 chr23_34339853 0 34339853 C C C C C C C C C C A C C C C C C C C C
23 chr23_34357771 0 34357771 G G C G G G G G G G G G G G G G G G G G
23 chr23_34364536 0 34364536 C C C C C C C C A A A A C C C C C C C C
23 chr23_34445444 0 34445444 C C C C G G C C C C C C C C C C C C C C
23 chr23_34456298 0 34456298 A A T T A A A A A A A A A A A A A A A A
23 chr23_34475545 0 34475545 G G G G G G G T G G G G G G G G G G T T
23 chr23_34476419 0 34476419 G G G G G G G G C C C C G G G G G G G G
23 chr23_34506568 0 34506568 T T T T T T T T T T T T G T T T T T T T
23 chr23_34524712 0 34524712 A A A A A A A A A A A A A A C C A A A A
23 chr23_34532841 0 34532841 G G G G G G G G T T T T G G G G G G G G
23 chr23_34546150 0 34546150 G G G G G G G G G G G G G G C C G G G G
23 chr23_34548058 0 34548058 C G G G G G G G G G G G G G G G G G G G
23 chr23_34555376 0 34555376 G G C G G G G G G G G G G G G G G G G G
23 chr23_34595713 0 34595713 C C C C C C C C C C C C A C C C C C C C
23 chr23_34598265 0 34598265 A A A A A A A A C C C C A A A A A A A A
23 chr23_34660145 0 34660145 G G G G G G G G G G G G G T G G G G G G
23 chr23_34685105 0 34685105 G G G G G G G G T T T T G G G G G G G G
23 chr23_34694613 0 34694613 G G G T G T G G G G G G G G G G G G G G
23 chr23_34744644 0 34744644 C C C C C C C C A A A A C C C C C C C C
23 chr23_34768837 0 34768837 A A C C C C A A A A A A A A A A A A A A
23 chr23_34769613 0 34769613 C C C C C C C C C C C C C C C C G G C C
23 chr23_34790312 0 34790312 C C C G C C C C C C C C C C C C C C C C
23 chr23_34827018 0 34827018 G G G G G G G G T T T T G G G G G G G G
23 chr23_34845194 0 34845194 C C C C C C C C C G C G C C C C C C C C
23 chr23_34851786 0 34851786 C C C C C C C C G G G G C C C C C C C C
23 chr23_34853426 0 34853426 C C C C C C C C G G G G C C C C C C C C
23 chr23_34858270 0 34858270 T T T T G G T T T T T T T T T T T T T T
23 chr23_34916288 0 34916288 G G C C C G G G C C C C C C C C C C G G
23 chr23_34958993 0 34958993 C C C C G G C C G G G G C C C C C C C C
23 chr23_34985726 0 34985726 G G G G G G G G C C C C G G G G G G G G
23 chr23_34986878 0 34986878 A A C C A A A A A A A A A A A A A A A A
23 chr23_35009630 0 35009630 A A A C A A A A A A A A A A A A A A A A
23 chr23_35030180 0 35030180 C C C C A A C C C C C C C C C C C C C C
23 chr23_35048687 0 35048687 G G G G G G G G C C C C G G G G G G G G
23 chr23_35068598 0 35068598 C C C C A C C C C C C C C C C C C C C C
23 chr23_35074703 0 35074703 C C C C C C C C G G G G C C C C C C C C
23 chr23_35076157 0 35076157 A A A A A A A A T T T T A A A A A A A A
23 chr23_35081684 0 35081684 C C C C C C A A C C C C C C C C C C C C
23 chr23_35092746 0 35092746 C C C C C C C C G G G G C C C C C C C C
23 chr23_35095283 0 35095283 C C C C C C C C A C A C C C C C C C C C
23 chr23_35098301 0 35098301 T T T T T T T T A A A A T T T T T T T T
23 chr23_35102105 0 35102105 T T T T T T G T T T T T T T T T T T T T
23 chr23_35136751 0 35136751 C C C C C C C G C C C C C C C C C C G G
23 chr23_35139226 0 35139226 C C C C C C C C C C C C C C A C C C C C
23 chr23_35177131 0 35177131 A A A A A A A A T T T T A A A A A A A A
23 chr23_35178021 0 35178021 C C C C A C C C C C C C C C C C C C C C
23 chr23_35245318 0 35245318 A A C C C C A A A A A A A A A A A A A A
23 chr23_35246740 0 35246740 A A A A A A A A A A A A C C A A A A A A
23 chr23_35269846 0 35269846 T T T T T T T T G G G G T T T T T T T T
23 chr23_35276713 0 35276713 C C C C C C C C C C C C C C C G C C C C
23 chr23_35276847 0 35276847 T T T T T T T T G T G G T T T T T T T T
23 chr23_35292000 0 35292000 C C C C C C A C C C C C C C C C C C C C
23 chr23_35294825 0 35294825 G T G G G G G G G G G G G G G G G G G G
23 chr23_35296078 0 35296078 C C C G G G C C C C C C C C C C C C C C
23 chr23_35330611 0 35330611 C C A A A C C C C C C C C C C C C C C C
23 chr23_35343794 0 35343794 C C C C C C C C G G G G C C C C C C C C
23 chr23_35348687 0 35348687 A A A A A A A A A A A A C C A A A A A A
23 chr23_35380724 0 35380724 T T T T T T T T G T G T T T T T T T T T
23 chr23_35383135 0 35383135 T T T T T T A T T T T T T T T T T T T T
23 chr23_35395810 0 35395810 G G G G G G G G C C C C G G G G G G G G
23 chr23_35431597 0 35431597 A A A A A A A A C C C C A A A A A A A A
23 chr23_35440831 0 35440831 A A A A A A A A A A A A A A C C A A A A
23 chr23_35480640 0 35480640 A T A A A A A T A A A A A A A A A A A A
23 chr23_35500469 0 35500469 A A A A A A A A A A A A A A A A A C A A
23 chr23_35521597 0 35521597 A A A A A A A T A A A A A A A A A A A A
23 chr23_35534600 0 35534600 A A A A A A A A A A A A A A A A A C A A
23 chr23_35543486 0 35543486 G G G G G G G G G T T T G G G G G G G G
23 chr23_35629287 0 35629287 T T T T T T T T T T T T G T T T T T T T
23 chr23_35638571 0 35638571 G G G G G G G G G G G G T T G G G G G G
23 chr23_35648139 0 35648139 G G G G G G G G G G G G C C G G G G G G
23 chr23_35657362 0 35657362 G G G G G G G G T T T T G G G G G G G G
23 chr23_35666260 0 35666260 C C C C C C C C C C C C C G C C C C C C
23 chr23_35728321 0 35728321 A A A A A A A A A A A A A C A A C C A A
23 chr23_35741068 0 35741068 A A A A A A A A C C C C A A A A A A A A
23 chr23_35783027 0 35783027 A A A A A A A A T T T T A A A A A A A A
23 chr23_35793312 0 35793312 C C C C C C C C G G G G C C C C C C C C
23 chr23_35796694 0 35796694 G G G G G T G G G G G G G G G G G G G G
23 chr23_35826900 0 35826900 G G G G G G G G G G G G T T G G T T G G
23 chr23_35836584 0 35836584 G G G G G G G G G G G G G G G T G G G G
23 chr23_35850709 0 35850709 G G T T T T G G T T T T T T T T T T G G
23 chr23_35855449 0 35855449 G G G G T T G G G G G G G G G G G G G G
23 chr23_35858626 0 35858626 T T A A T T T T T T T T T T T T T T T T
23 chr23_35862756 0 35862756 A A A A A A A A A A A A A A A A A C A A
23 chr23_35875101 0 35875101 G G C C G G G G G G G G G G G G G G G G
23 chr23_35885164 0 35885164 T T T T T T T T A A A A T T T T T T T T
23 chr23_35896602 0 35896602 C C A A C C C C C C C C C C C C C C C C
23 chr23_35897195 0 35897195 A A C C C C A A C C C C C C C C C C A A
23 chr23_35922318 0 35922318 C C G G C C C C G G G G C C C C G G C C
23 chr23_35930657 0 35930657 A A A A A A A A A A A A A A T T A A A A
23 chr23_35942937 0 35942937 G G G G G G G G G G G G G G C C G G G G
23 chr23_35945120 0 35945120 G G G G G G G G T T T T G G G G G G G G
23 chr23_35947179 0 35947179 G G C C G G G G G G G G G G G G G G G G
23 chr23_35947495 0 35947495 A C A A A A A A A A A A A A A A A A A A
23 chr23_35956685 0 35956685 G G G G G G G G G G G G C G G G G G G G
23 chr23_35975393 0 35975393 T T T T T T T T A T T T T T T T T T T T
23 chr23_35982739 0 35982739 C C G G G G C C G G G G G G G G G G C C
23 chr23_35988529 0 35988529 T T T T T T T T A T T T T T T T T T T T
23 chr23_35989115 0 35989115 C C C C C C C C G G G G C C C C C C C C
23 chr23_35990891 0 35990891 C C C C C C C C C C C C C C A A C C C C
23 chr23_35993121 0 35993121 C C C C G G C C C C C C C C C C C C C C
23 chr23_35995377 0 35995377 T T A A A A T T A A A A A A A A A A T T
23 chr23_36011329 0 36011329 A A A A A A A A C C C C A A A A A A A A
23 chr23_36058225 0 36058225 G G G G G G T T G G G G G G G G G G G G
23 chr23_36059753 0 36059753 T T T T T T T T A A A A T T T T T T T T
23 chr23_36070213 0 36070213 G G C C C C G G G G G G G G G G G G G G
23 chr23_36084768 0 36084768 C C C C C C A A C C C C C C C C C C C C
23 chr23_36090765 0 36090765 A A A A A A A A A A A A A C A A A A A A
23 chr23_36105742 0 36105742 C C C C C C C C G G G G C C C C C C C C
23 chr23_36136168 0 36136168 T T T T T T T T G G G G T T T T T T T T
23 chr23_36200586 0 36200586 C C C C C C C C G G G G C C C C C C C C
23 chr23_36207079 0 36207079 G G G G G G G G G G G G C C G G G G G G
23 chr23_36207248 0 36207248 C C C C C C C C C C C C C C C G C C C C
23 chr23_36212973 0 36212973 T T T T T T T T G G G G T T T T T T T T
23 chr23_36219383 0 36219383 A A A A A A T T A A A A A A A A A A A A
23 chr23_36225434 0 36225434 C C C C C C C C C C C C G G G G G G C C
23 chr23_36239891 0 36239891 A A C C C C A A C C C C C C C C C C A A
23 chr23_36275754 0 36275754 G G G G G G G G G G G G C G G G G G G G
23 chr23_36288553 0 36288553 G G G G G G G G G G G G G G C C G G G G
23 chr23_36293358 0 36293358 G G G G G G G G C C C C G G G G G G G G
23 chr23_36345538 0 36345538 A A A A A A A A A A A A A A C C A A A A
23 chr23_36348323 0 36348323 T T T T T T T T T T T T T T T T G T T T
23 chr23_36360614 0 36360614 A A A A A A A A C C C C A A A A A A A A
23 chr23_36365736 0 36365736 T T T T T T T T G G G G T T T T T T T T
23 chr23_36410657 0 36410657 C G G G G G G G G G G G G G G G G G G G
23 chr23_36421143 0 36421143 C C C C C C C C C C C C C C C C A A C C
23 chr23_36441861 0 36441861 G G G G C G G G G G G G G G G G G G G G
23 chr23_36461439 0 36461439 A A A A A A A A A A A A A A A A T T A A
23 chr23_36471829 0 36471829 C C C C C G C C C C C C C C C C C C C C
23 chr23_36484625 0 36484625 G G G G C G G G G G G G G G G G G G G G
23 chr23_36484647 0 36484647 C C C C C G C C C C C C C C C C C C C C
23 chr23_36486042 0 36486042 C C C C C C C C A A A A C C C C C C C C
23 chr23_36501635 0 36501635 G G G G G G G G G G G G G T G G G G G G
23 chr23_36504005 0 36504005 T T T T T T T T G G G G T T T T T T T T
23 chr23_36549139 0 36549139 C C C C C G C C C C C C C C C C C C C C
23 chr23_36565304 0 36565304 T T T T T T T T G G G G T T T T T T T T
23 chr23_36577647 0 36577647 G G G G G G G G T T T T G G G G G G G G
23 chr23_36594053 0 36594053 A A A A A A A A A A A A A A T T A A A A
23 chr23_36602264 0 36602264 C C C C C C C C G G G G C C C C C C C C
23 chr23_36673601 0 36673601 G G G G C C G G G G G G G G G G G G G G
23 chr23_36673939 0 36673939 T T A A A A T T A A A A A A A A A A T T
23 chr23_36690933 0 36690933 T T T T T T T T T T T T T T T T A T T T
23 chr23_36717135 0 36717135 A T A T A T A T A A A A A T A T A T A A
23 chr23_36726020 0 36726020 C C G G G G C G G G G G G G G G G G G G
23 chr23_36735415 0 36735415 T T T T T T T T T T T T G G T T T T T T
23 chr23_36737757 0 36737757 A A C C A A A A C C C C C C C C C C A A
23 chr23_36738464 0 36738464 T T T T G T T T T T T T T T T T T T T T
23 chr23_36753581 0 36753581 T T T T T T T T T T T T T T T T G G T T
23 chr23_36781369 0 36781369 A A A A A A A A A A A A A A A A A T A A
23 chr23_36789866 0 36789866 G G G G G G G G G T G T G G G G G G G G
23 chr23_36799102 0 36799102 C C C C C C C C C C C C A A C C C C C C
23 chr23_36800084 0 36800084 T T G G G T T T T T T T T T T T T T T T
23 chr23_36804915 0 36804915 A A A A A A A A A A A A A A A A T T A A
23 chr23_36855450 0 36855450 G G G G G G C C G G G G G G G G G G G G
23 chr23_36872586 0 36872586 A A A T A A A A A A A A A A A A A A A A
23 chr23_36883010 0 36883010 T T T T T T T T T T T T T T T T G G T T
23 chr23_36892930 0 36892930 G G G G G G G G G G C G G G G G G G G G
23 chr23_36922720 0 36922720 G G G G G G G G C C C C G G G G G G G G
23 chr23_36930605 0 36930605 C C C C C C C C C C C C A A C C C C C C
23 chr23_36956204 0 36956204 G G G G G G G G G G C G G G G G G G G G
23 chr23_36981717 0 36981717 G G G G G G C C G G G G G G G G G G G G
23 chr23_36994733 0 36994733 G G G T G G G G G G G G G G G G G G G G
23 chr23_37034147 0 37034147 G G G G G G G G G G C G G G G G G G G G
23 chr23_37051718 0 37051718 G G G G G G G G G G G G G G C C G G G G
23 chr23_37059113 0 37059113 G G C G G G G G G G G G G G G G G G G G
23 chr23_37070251 0 37070251 T T T T T T T T T T T T G T T T T T T T
23 chr23_37070729 0 37070729 T T T T T T T T T T T T G T T T T T T T
23 chr23_37091493 0 37091493 G G C C C C G G G G G G G G G G G G G G
23 chr23_37097175 0 37097175 C C C C C C C C C C C C C C A A C C C C
23 chr23_37108860 0 37108860 A A C C C C A A C C C C A A A A A A A A
23 chr23_37115334 0 37115334 A A A T A A A A T T T T A A T T T T A A
23 chr23_37116882 0 37116882 T T T T T T T T T T T T T T T T A A T T
23 chr23_37138449 0 37138449 A A A A A A A T A A A A A A A A A A A A
23 chr23_37163345 0 37163345 C C C C C C C C C G G G C C C C C C C C
23 chr23_37170553 0 37170553 G G G G G G C C G G G G G G G G G G C C
23 chr23_37173977 0 37173977 G G G G G G G G G G G G G T G G G G G G
23 chr23_37190544 0 37190544 C C C C C C C C G G G G C C C C C C C C
23 chr23_37194293 0 37194293 G G G G G G G G C C C C G G G G G G G G
23 chr23_37212116 0 37212116 G G G G G G G G T T T T G G G G G G G G
23 chr23_37241379 0 37241379 C C C C C G C C C C C C C C C C C C C C
23 chr23_37249696 0 37249696 T T T T T T T T G G G G T T T T T T T T
23 chr23_37255709 0 37255709 T T T T T T T T T T T T T T T T G T T T
23 chr23_37264963 0 37264963 G G G G G G G G C C C C G G G G G G G G
23 chr23_37277982 0 37277982 G G G G G G T T G G G G G G G G G G G G
23 chr23_37279551 0 37279551 C C C C C C C C G G G G C C C C C C C C
23 chr23_37287714 0 37287714 T T T T T T T T G G G G T T T T T T T T
23 chr23_37315254 0 37315254 T T T T G T T T T T T T T T T T T T T T
23 chr23_37361421 0 37361421 T T A A A A T T A A A A A A A A A A T T
23 chr23_37382713 0 37382713 T T T T T T T T G G G G T T T T T T T T
23 chr23_37391371 0 37391371 C C A A A A C C A A A A A A A A A A C C
23 chr23_37411843 0 37411843 C C C C C C C C A C C C C C C C C C C C
23 chr23_37412437 0 37412437 C C C C C C C C C C C C C G C C C C C C
23 chr23_37416010 0 37416010 C C C C C C C C G G G G C C C C C C C C
23 chr23_37419451 0 37419451 A A A A A A A A A T A A A A A A A A A A
23 chr23_37420620 0 37420620 A A A A A A A A T T T T A A A A A A A A
23 chr23_37423130 0 37423130 C C C C C C C C C C C C A C C C C C C C
23 chr23_37438392 0 37438392 T T T T T T T T T T T T A T T T T T T T
23 chr23_37445056 0 37445056 G G G G G G G G T T T T G G G G G G G G
23 chr23_37450412 0 37450412 A A T T T T T T T T T T T T T T T T A A
23 chr23_37458025 0 37458025 C C C C C C C C C C C C C C C C A A C C
23 chr23_37474910 0 37474910 G G G G G G G G C C C C G G G G G G G G
23 chr23_37507033 0 37507033 G G G G G G G G C C C C G G G G G G G G
23 chr23_37511810 0 37511810 T T T T T T T T G G G G T T T T T T T T
23 chr23_37527182 0 37527182 T T T T A A T T T T T T T T T T T T T T
23 chr23_37527852 0 37527852 T T A T A A T T T T T T T T T T T T T T
23 chr23_37528846 0 37528846 T T T T T T T T T T T T G T T T T T T T
23 chr23_37536875 0 37536875 G G G G G G G G C C C C C C C C C C G G
23 chr23_37554158 0 37554158 A A A A A A A A A A A A A C A A A A A A
23 chr23_37566859 0 37566859 A T T T T T T T T T T T T T T T T T A A
23 chr23_37568455 0 37568455 C C C C C C C C C C C C G G G G G G C C
23 chr23_37579526 0 37579526 A A C C A A A A A A A A A A A A A A A A
23 chr23_37580877 0 37580877 T T T T G T T T T T T T T T T T T T T T
23 chr23_37647554 0 37647554 G G G G G G G G T T T T G G G G G G G G
23 chr23_37663326 0 37663326 G G G G G G C G G G G G G G G G G G G G
23 chr23_37673786 0 37673786 G G G G G G G G G G G G G G G G C C G G
23 chr23_37679537 0 37679537 A A A A A A A A A A A A C C C C C C A A
23 chr23_37693144 0 37693144 A A A A A A A A A A A A A A C C A A A A
23 chr23_37698313 0 37698313 A A A A A A A A T T T T A A A A A A A A
23 chr23_37700129 0 37700129 A A A A A A A A C C C C A A A A A A A A
23 chr23_37705200 0 37705200 A A A A A T A A A A A A A A A A A A A A
23 chr23_37712880 0 37712880 A A A A A A A A A A A A C C A A A A A A
23 chr23_37714534 0 37714534 G G G G G G G G G G G G G G C G G G G G
23 chr23_37734864 0 37734864 C C C C C C C C G G G G C C C C C C C C
23 chr23_37755318 0 37755318 A A T T T T A A A A A A A A A A A A A A
23 chr23_37763431 0 37763431 A A C C C C A A A A A A A A A A A A A A
23 chr23_37790712 0 37790712 G G G G G G G G G G G G C G G G G G G G
23 chr23_37841004 0 37841004 G G C C G G G G G G G G G G G G G G G G
23 chr23_37870417 0 37870417 C C A A C C C C C C C C C C C C C C C C
23 chr23_37894315 0 37894315 G G G G G G G G T T T T G G G G G G G G
23 chr23_37898612 0 37898612 G G C C G G G G G G G G G G G G G G G G
23 chr23_37917511 0 37917511 T T T T T T T T A A A A T T T T T T T T
23 chr23_37955495 0 37955495 C C C C C C C C C C C C C C C C C G C C
23 chr23_37959243 0 37959243 G G G G G G G G T T T T G G G G G G G G
23 chr23_37962088 0 37962088 T T T T T T T T T T T T G T T T T T T T
23 chr23_37963199 0 37963199 A A A A A A A A A A A A A A C C A A A A
23 chr23_37979233 0 37979233 G G G G G G G G G G G G C G G G G G G G
23 chr23_38006783 0 38006783 A A A A A A A A C C C C A A A A A A A A
23 chr23_38014670 0 38014670 G G G G G G G G G G G G G G C C G G G G
23 chr23_38017142 0 38017142 T T G T T T T T T T T T T T T T T T T T
23 chr23_38020674 0 38020674 G G G G G G G G G T G G G G G G G G G G
23 chr23_38021823 0 38021823 A A A A A A A A A A A A A A T T A A A A
23 chr23_38024544 0 38024544 G G G G G G G G C G G G G G G G G G G G
23 chr23_38033106 0 38033106 C C C C C C C C A A A A C C C C C C C C
23 chr23_38054306 0 38054306 C C C C C C C C C C C C C C G G C C C C
23 chr23_38057496 0 38057496 G G G G G G G G G G G G G G G T G G G G
23 chr23_38084682 0 38084682 C C C C C C C C C C C C C C C C G G C C
23 chr23_38094047 0 38094047 A A A A A A A A C C C C A A A A A A A A
23 chr23_38115151 0 38115151 C C A C C C C C C C C C C C C C C C C C
23 chr23_38172017 0 38172017 T T T T T T T T T T G T T T T T T T T T
23 chr23_38195897 0 38195897 A A A A A A A A A A A A A A A C A A A A
23 chr23_38196874 0 38196874 C C C C C C C C C C C C C C C C G G C C
23 chr23_38197292 0 38197292 A A A A A A A A C C C C A A A A A A A A
23 chr23_38209739 0 38209739 C C C C C C C C A A A A A A A A A A C C
23 chr23_38215615 0 38215615 C C C C C C C C C C C C G G C C C C C C
23 chr23_38223717 0 38223717 C C C C C C C C C C C C C G C C C C C C
23 chr23_38251293 0 38251293 T T T T G T T T T T T T T T T T T T T T
23 chr23_38251457 0 38251457 C C C C C C C C C C C C C C G G C C C C
23 chr23_38251640 0 38251640 G G G G G G G G G G G G G T G G G G G G
23 chr23_38253503 0 38253503 A A A A A A A A A A A A T T A A A A A A
23 chr23_38256179 0 38256179 G G G G G G G G G G G G C G G G G G G G
23 chr23_38278688 0 38278688 G G G G G G G G G G G T G G G G G G G G
23 chr23_38288423 0 38288423 G G G G G G G G C C C G G G G G G G G G
23 chr23_38312691 0 38312691 G G G G G T G G G G G G G G G G G G G G
23 chr23_38343548 0 38343548 C C C C C C C C G G G G C C C C C C C C
23 chr23_38345207 0 38345207 C C C C C C C C G G G G C C C C C C C C
23 chr23_38346041 0 38346041 T T G T T T T T T T T T T T T T T T T T
23 chr23_38377891 0 38377891 C C C C C C C C G G G G C C C C C C C C
23 chr23_38380114 0 38380114 T T T T T T T T T T T T T T A A T T T T
23 chr23_38399194 0 38399194 G G T T T T G G T T T T T T T T T T G G
23 chr23_38399886 0 38399886 T T T T T T T T A A A A T T T T T T T T
23 chr23_38420300 0 38420300 C C C C C C C C G G G G C C C C C C C C
23 chr23_38446682 0 38446682 C C A A A A C C A A A A A A A A A A C C
23 chr23_38458104 0 38458104 T T T T T T T T T T T T T T T T A A T T
23 chr23_38479722 0 38479722 C C C C C C C C C C C C A C C C C C C C
23 chr23_38479967 0 38479967 A A A A A A A A A A A A A A A T A A A A
23 chr23_38495715 0 38495715 A A C C C C A A A A A A A A A A A A A A
23 chr23_38499444 0 38499444 G G G G G G G G G G G G C G C C G G G G
23 chr23_38534868 0 38534868 G G G G G G G G G G G G G G G G T T G G
23 chr23_38536140 0 38536140 C C C G C C C C C C C C C C C C C C C C
23 chr23_38537975 0 38537975 A A A A A A A A T T T T A A A A A A A A
23 chr23_38550458 0 38550458 G G G G G G G G G G G G C C C C G G G G
23 chr23_38566645 0 38566645 T T T T G T T T T T T T T T T T T T T T
23 chr23_38583731 0 38583731 G G G G G G G G G G G G C G G G G G G G
23 chr23_38591894 0 38591894 C C C C C C C C C C C C C G C C C C C C
23 chr23_38599725 0 38599725 C C C G C C C C C C C C C C C C C C C C
23 chr23_38616869 0 38616869 G G G T G G G G G G G G G G G G G G G G
23 chr23_38643531 0 38643531 G G G T G G G G G G G G G G G G G G G G
23 chr23_38670923 0 38670923 C C C C C C C C C G C C C C C C C C C C
23 chr23_38673785 0 38673785 C C C C C C C C G G G G C C C C C C C C
23 chr23_38680445 0 38680445 G G G G G G G G G G G G G G G T G G G G
23 chr23_38693561 0 38693561 A A A A A A A A A C A C A A A A A A A A
23 chr23_38714084 0 38714084 A A A A A A A A C C C C A A A A A A A A
23 chr23_38722898 0 38722898 T T T T T T T T T T T T A T T T T T T T
23 chr23_38727977 0 38727977 T T T T T T T T T T T T T T T T A A T T
23 chr23_38734441 0 38734441 T T T T G T T T T T T T T T T T T T T T
23 chr23_38735960 0 38735960 C C A A A A C C A A A A A A A A A A C C
23 chr23_38748690 0 38748690 G G G G G G G G C C C C G G G G G G G G
23 chr23_38776879 0 38776879 C C C C C C C C G G G G C C C C C C C C
23 chr23_38787877 0 38787877 G G G T G G G G G G G G G G G G G G G G
23 chr23_38801270 0 38801270 C C C C G G C C C C C C C C C C C C C C
23 chr23_38837701 0 38837701 G G G G G G G G G G G G G G G T G G G G
23 chr23_38843206 0 38843206 T T T T T T T T G G G G T T T T T T T T
23 chr23_38845900 0 38845900 C C C C C C C C C C C C A C C C C C C C
23 chr23_38862424 0 38862424 A T T T T T T T A A A A A A A A A A T T
23 chr23_38862836 0 38862836 A A A A A A A A A A A A C C C C C C A A
23 chr23_38865210 0 38865210 C G G G G G G G G G G G G G G G G G G G
23 chr23_38896812 0 38896812 T T T T T T T T G G G G T T T T T T T T
23 chr23_38906676 0 38906676 G G G G G G G G G G C G G G G G G G G G
23 chr23_38924605 0 38924605 A A A A A C A A A A A A A A A A A A A A
23 chr23_38964444 0 38964444 G G G G C G G G G G G G G G G G G G G G
23 chr23_38975546 0 38975546 G G G G G G G G G G G T G G G G G G G G
23 chr23_38990546 0 38990546 C C C C C C C C A C C C C C C C C C C C
23 chr23_39000169 0 39000169 G G G G G G G G G G C G G G G G G G G G
23 chr23_39013306 0 39013306 A A C C A C A A A A A A A A A A A A A A
23 chr23_39035639 0 39035639 T T T T T T T T T T G T T T T T T T T T
23 chr23_39055221 0 39055221 T T T T T T T T G T G T T T T T T T T T
23 chr23_39056765 0 39056765 G T T T T T G T T T T T T T T T T T T T
23 chr23_39079032 0 39079032 A A A A A A A A A A A A A A A C A A A A
23 chr23_39099047 0 39099047 C C C C C C C C G G G G C C C C C C C C
23 chr23_39101109 0 39101109 T T T T A T T T T T T T T T T T T T T T
23 chr23_39140001 0 39140001 T T T T T T T T T T T T T T A T T T T T
23 chr23_39142416 0 39142416 C C C C C C C C C C C C C C G G C C C C
23 chr23_39146850 0 39146850 A A A A A A A A A A A A A A T T T T A A
23 chr23_39148805 0 39148805 T T T T T T T T A A A A T T T T T T T T
23 chr23_39157018 0 39157018 T T T T T T T T T T T T A T T T T T T T
23 chr23_39162779 0 39162779 C C C C C C C C C C C C C C C C A C C C
23 chr23_39197969 0 39197969 C C C C C C C C G G G G C C C C C C C C
23 chr23_39231083 0 39231083 T T T T T T T T T T T T T T T T G G T T
23 chr23_39232099 0 39232099 G G C G G G G G G G G G G G G G G G G G
23 chr23_39239168 0 39239168 C C C C C C C C C C C C A C C C C C C C
23 chr23_39256197 0 39256197 T T T T T T T T T T T T G G T T T T T T
23 chr23_39300716 0 39300716 G G G G G G G G C G G G G G G G G G G G
23 chr23_39301785 0 39301785 T T T T T T T T G G G T T T T T T T T T
23 chr23_39317693 0 39317693 A A A A A A A A A A A A A C A A A A A A
23 chr23_39335289 0 39335289 C C C C C G C C C C C C C C C C C C C C
23 chr23_39367113 0 39367113 T T T T T T T T T T T T T T T T A A T T
23 chr23_39404207 0 39404207 A A A A A A A A A A A A A A A C A A A A
23 chr23_39415106 0 39415106 T T T T T T T T A A A A T T T T T T T T
23 chr23_39445076 0 39445076 C C C C C C C C C C C C C C C C A A C C
23 chr23_39455471 0 39455471 A A A A A A A A T T T T A A A A A A A A
23 chr23_39462298 0 39462298 C C C C G G C C C C C C C C C C C C C C
23 chr23_39500569 0 39500569 G G G G G G G G T T T T G G G G G G G G
23 chr23_39507574 0 39507574 G G G G G G G G G G G G C G G G G G G G
23 chr23_39546486 0 39546486 C C C C C C C C A A A A C C C C C C C C
23 chr23_39550935 0 39550935 A A A A A A A A A A A A A A A A C C A A
23 chr23_39552714 0 39552714 G G C C C C G G G G G G C C C C C C G G
23 chr23_39555364 0 39555364 G G G G C G G G G G G G G G G G G G G G
23 chr23_39572199 0 39572199 T T T T G T T T T T T T T T T T T T T T
23 chr23_39653748 0 39653748 A A A A A A A A A A A A A A C C A A A A
23 chr23_39698044 0 39698044 G G G G G G G G C C C C G G G G G G G G
23 chr23_39700850 0 39700850 T T T T T T T T G G G G T T T T T T T T
23 chr23_39712611 0 39712611 A A A A A A A A A A A C A A A A A A A A
23 chr23_39725363 0 39725363 C C C C C C C C G G C G C C C C C C C C
23 chr23_39742812 0 39742812 C C C C A C C C C C C C C C C C C C C C
23 chr23_39750883 0 39750883 C C C C G G C C C C C C C C C C C C C C
23 chr23_39761084 0 39761084 A A A A A A A A A C C C A A A A A A A A
23 chr23_39779836 0 39779836 C C C C C C C C C C C C C C G G C C C C
23 chr23_39799143 0 39799143 A A A A A A A A A T A A A A A A A A A A
23 chr23_39804254 0 39804254 T T T T G T T T T T T T T T T T T T T T
23 chr23_39809904 0 39809904 T T T T G T T T T T T T T T T T T T T T
23 chr23_39820952 0 39820952 A A A A A A A A C C C C A A A A A A A A
23 chr23_39848714 0 39848714 C C C C C C C C C C C C C C C C G G C C
23 chr23_39862726 0 39862726 A A A A A A A A A A A A A T A A A A A A
23 chr23_39906225 0 39906225 C C C C C C C C A A A A C C C C C C C C
23 chr23_39914704 0 39914704 G G G G G T G G G G G G G G G G G G G G
23 chr23_39937643 0 39937643 T T T T G T T T T T T T T T T T T T T T
23 chr23_39939245 0 39939245 T T T T T T T T G G G G T T T T T T T T
23 chr23_39958972 0 39958972 G G G G G G G G G T G G G G G G G G G G
23 chr23_39980307 0 39980307 G G G G G G C C G G G G G G G G G G G G
23 chr23_39989077 0 39989077 G G T T G T G G G G G G G G G G G G G G
23 chr23_40038122 0 40038122 T T A A T T T T T T T T T T T T T T T T
23 chr23_40064351 0 40064351 T T T T T T T T T T T T G T T T T T T T
23 chr23_40086019 0 40086019 T T T T T T T T T T T T T T T T G T T T
23 chr23_40090858 0 40090858 T T T T T T T T T T T T T T T T A A T T
23 chr23_40136919 0 40136919 A A A A A A A A A A A A A A A A T T A A
23 chr23_40155150 0 40155150 T T G G G G T T T T T T T T G G G G T T
23 chr23_40173441 0 40173441 T T T T T T T T T T T T G T T T T T T T
23 chr23_40189327 0 40189327 T T T T T T T T G G G G T T T T T T T T
23 chr23_40191374 0 40191374 A A A A A A A A A A A A A A A A C C A A
23 chr23_40269379 0 40269379 G G G G G G G G G G G G G G C C G G G G
23 chr23_40286639 0 40286639 A A C C C C A A C C C C C C C C C C A A
23 chr23_40292481 0 40292481 A A A A A A A A A A A A A C A A A A A A
23 chr23_40342337 0 40342337 C C C C C C C C A C A C C C C C C C C C
23 chr23_40348590 0 40348590 C C C C C C C C C G C G C C C C C C C C
23 chr23_40354064 0 40354064 G G G G T T G G G G G G G G T T G G G G
23 chr23_40382719 0 40382719 C C C C C C C C A A A A C C C C C C C C
23 chr23_40414683 0 40414683 A A A A A A A A C C C C A A A A A A A A
23 chr23_40420621 0 40420621 G G G G G G G G G G G G C G G G G G G G
23 chr23_40441357 0 40441357 C C A A A A C C A A A A A A A A A A C C
23 chr23_40461306 0 40461306 G G G G G G G G T T T T G G G G G G G G
23 chr23_40464712 0 40464712 C C C C C C C C A A A A C C C C C C C C
23 chr23_40474288 0 40474288 C C C C C C C C C C C C C C G G C C C C
23 chr23_40476990 0 40476990 G G G G G G G G T T T T G G G G G G G G
23 chr23_40497548 0 40497548 G G C G C G G G G G G G G G G G G G G G
23 chr23_40504906 0 40504906 T T G T G T T T T T T T T T T T T T T T
23 chr23_40530772 0 40530772 G G G G G G G G G G G G C C G G G G G G
23 chr23_40535587 0 40535587 G G G G G G G G T T T T G G G G G G G G
23 chr23_40557358 0 40557358 A C C C C C C C C C C C C C C C C C C C
23 chr23_40561389 0 40561389 T T T T T T T T G G G G T T T T T T T T
23 chr23_40565323 0 40565323 T T A A A T T T T T T T T T T T T T T T
23 chr23_40566543 0 40566543 C C A A C C C C C C C C C C C C C C C C
23 chr23_40575292 0 40575292 C C C C C C C C C C A C C C C C C C C C
23 chr23_40579639 0 40579639 C C C C C C C C A A A A C C C C C C C C
23 chr23_40582042 0 40582042 T T T T T T T T G G G G T T T T T T T T
23 chr23_40590768 0 40590768 C C C C C C C C G G G G C C C C C C C C
23 chr23_40600629 0 40600629 A A A A A A A A C C C C A A A A A A A A
23 chr23_40608445 0 40608445 C C C C C C C C G G G G C C C C C C C C
23 chr23_40628915 0 40628915 G G G G T T G G G G G G G G G G G G G G
23 chr23_40632849 0 40632849 A C C C C C A A C C C C C C C C C C A A
23 chr23_40637863 0 40637863 G G G G G G G G C C C C G G G G G G G G
23 chr23_40685250 0 40685250 C C A A A A C C A A A A A A A A A A C C
23 chr23_40750191 0 40750191 C C C G C G C C C C C C C C C C C C C C
23 chr23_40818705 0 40818705 A A A A A A A A A C A A A A A A A A A A
23 chr23_40820308 0 40820308 A A A C C C A A A A A A A A A A A A A A
23 chr23_40845610 0 40845610 A C A A A A A A A A A A A A A A A A C C
23 chr23_40864757 0 40864757 G G G G G G G G G G G T G G G G G G G G
23 chr23_40909386 0 40909386 C C G G G G C C G G G G G G G G G G C C
23 chr23_40939119 0 40939119 G G G G G G G G G G G G C G G G G G G G
23 chr23_40974541 0 40974541 A A C C A A A A A A A A A A A A A A A A
23 chr23_40996159 0 40996159 T T T T T T T T A A A T T T T T T T T T
23 chr23_41002091 0 41002091 C C C G C C C C C C C C C C C C C C C C
23 chr23_41049134 0 41049134 C C C C C C C C C C C C C C G G C C C C
23 chr23_41054313 0 41054313 G G G G G G G G G T T T G G G G G G G G
23 chr23_41061643 0 41061643 C C C C C G C C C C C C C C C C C C C C
23 chr23_41065880 0 41065880 G G G G G G G G T T T T G G G G G G G G
23 chr23_41068909 0 41068909 G G C C G G G G G G G G G G G G G G G G
23 chr23_41070516 0 41070516 G G G G G G G G G G G G G T G G G G G G
23 chr23_41083999 0 41083999 A A A A A A A A C C C C A A A A A A A A
23 chr23_41089608 0 41089608 T T T T T T T T G G G G T T T T T T T T
23 chr23_41137682 0 41137682 C C C C C C C C C C C C C C C G C C C C
23 chr23_41143201 0 41143201 G G G G G G G G G G G G G G G G C C G G
23 chr23_41149193 0 41149193 G G G G G G G G G G G G C G G G G G G G
23 chr23_41154090 0 41154090 G G C C C G G G G G G G G G G G G G G G
23 chr23_41157703 0 41157703 T T G G G T T T T T T T T T T T T T T T
23 chr23_41162711 0 41162711 G G G G G G G G C C C C G G G G G G G G
23 chr23_41181251 0 41181251 C C C C C C C C C C C C C C C G C C C C
23 chr23_41210059 0 41210059 T T G G G G G G G G G G G G G G G G G G
23 chr23_41210344 0 41210344 C C C C C G C C C C C C C C C C C C C C
23 chr23_41245407 0 41245407 C C C C C C C C A C C C C C C C C C C C
23 chr23_41253678 0 41253678 C C C C C C C C C C C C C G C C C C C C
23 chr23_41294585 0 41294585 A C C C C C A A C C C C C C C C C C C C
23 chr23_41297226 0 41297226 G G G G G G G G G G G G C G G G G G G G
23 chr23_41312799 0 41312799 T T T T G T T T T T T T T T T T T T T T
23 chr23_41363488 0 41363488 T T T T T T T T A A A A T T T T T T T T
23 chr23_41370935 0 41370935 C C G G G G G G G G G G G G G G G G C C
23 chr23_41377069 0 41377069 A A A A A A A A A A A A A T A A A A A A
23 chr23_41379441 0 41379441 A C C C C C A A C C C C C C C C C C A A
23 chr23_41400696 0 41400696 A A A A A A A A A A A A A A C C A A A A
23 chr23_41422478 0 41422478 G G G G G G G G G G G G G G C C G G G G
23 chr23_41437486 0 41437486 A A A A A A A A A A A C A A A A A A A A
23 chr23_41443513 0 41443513 T T G G T T T T T T T T T T T T T T T T
23 chr23_41453817 0 41453817 T T G G G G G G G G G G G G G G G G G G
23 chr23_41488789 0 41488789 G G G G G T G G G G G G G G G G G G G G
23 chr23_41494819 0 41494819 G G G G G G G G T T T T G G G G G G G G
23 chr23_41505166 0 41505166 G G T T T T T T T T T T T T T T T T G G
23 chr23_41509082 0 41509082 C C C C A C C C C C C C C C C C C C C C
23 chr23_41534623 0 41534623 A A A A A A A A A A A A A A C C A A A A
23 chr23_41551022 0 41551022 C C C C C C C C A A C C C C C C C C C C
23 chr23_41579256 0 41579256 C C C G C C C C C C C C C C C C C C C C
23 chr23_41591216 0 41591216 A A C C C C C C C C C C C C C C C C C C
23 chr23_41607557 0 41607557 A A T T A A A A A A A A A A A A A A A A
23 chr23_41614128 0 41614128 A A A T T T A A A A A A T T T T T T A A
23 chr23_41632981 0 41632981 T T T T T T T T T T T T T T T T A T T T
23 chr23_41646223 0 41646223 T T T T G T T T T T T T T T T T T T T T
23 chr23_41648437 0 41648437 C C A C C C C C C C C C C C C C C C C C
23 chr23_41650282 0 41650282 G G G G G G G G T T G T G G G G G G G G
23 chr23_41650401 0 41650401 C C C G G G C C C C C C C C C C C C C C
23 chr23_41659823 0 41659823 C C C C C C C C A C A C C C C C C C C C
23 chr23_41662158 0 41662158 C C C C A C C C C C C C C C C C C C C C
23 chr23_41676128 0 41676128 G G G G G G G G G G C C G G G G G G G G
23 chr23_41676743 0 41676743 G G G G G G G G T T G G G G G G G G G G
23 chr23_41676926 0 41676926 G G G G G G G G T T T T G G G G G G G G
23 chr23_41716658 0 41716658 G G G G C G G G G G G G G G G G G G G G
23 chr23_41751446 0 41751446 T T T T G T T T T T T T T T T T T T T T
23 chr23_41808307 0 41808307 C C C C C C C C G G G G C C C C C C C C
23 chr23_41824674 0 41824674 G G G G G G C C G G G G G G G G G G G G
23 chr23_41841485 0 41841485 T T T T T T T T T T G G T T T T T T T T
23 chr23_41851758 0 41851758 T T G G T T T T T T T T T T T T T T T T
23 chr23_41858308 0 41858308 C C C C C C A A C C C C C C C C C C C C
23 chr23_41878045 0 41878045 C C G G C G G G G G G G C G G G G G C C
23 chr23_41990059 0 41990059 G T T T T T T T T T T T T T T T T T T T
23 chr23_42003058 0 42003058 T T T T T T T T T T T T G T T T T T T T
23 chr23_42010708 0 42010708 A A A A A A A T A A A A A A A A A A A A
23 chr23_42030879 0 42030879 T T T T T T T T G G G G T T T T T T T T
23 chr23_42052339 0 42052339 A A A A A A A A T T T T A A A A A A A A
23 chr23_42055324 0 42055324 G G G G G G G G C C C C G G G G G G G G
23 chr23_42060331 0 42060331 G G G G G G G G C C C C G G G G G G G G
23 chr23_42085595 0 42085595 A A A A A T A A A A A A A A A A A A A A
23 chr23_42098327 0 42098327 C C C C C C C C C C C C C C C C A A C C
23 chr23_42104622 0 42104622 G G G G G G G G G G G G G G G G C C G G
23 chr23_42105116 0 42105116 A A A A A A A A C C C C A A A A A A A A
23 chr23_42126218 0 42126218 T T T T T T T T T T G T T T T T T T T T
23 chr23_42131268 0 42131268 C C C C C C C C C C C C C C C C C G C C
23 chr23_42136296 0 42136296 G G G G G G G G G G G G C G G G G G G G
23 chr23_42139257 0 42139257 A A A A A A A A T T T T A A A A A A A A
23 chr23_42142699 0 42142699 T T T T T T T T G G G G T T T T T T T T
23 chr23_42146188 0 42146188 G G G G C G G G G G G G G G G G G G G G
23 chr23_42149168 0 42149168 C C C C C C C C C C C C A C C C C C C C
23 chr23_42172633 0 42172633 T T T T T T T T G G G G T T T T T T T T
23 chr23_42179466 0 42179466 C C C C C C C C C C C C C G C C C C C C
23 chr23_42185680 0 42185680 T T T T T T T T G G G G T T T T T T T T
23 chr23_42186132 0 42186132 T T T T T T T T T T T T T T A A T T T T
23 chr23_42198245 0 42198245 C C C C C C C C C C C C C C A C C C C C
23 chr23_42256405 0 42256405 A A A C A C A A A A A A A A A A A A A A
23 chr23_42288449 0 42288449 T T T T G T T T T T T T T T T T T T T T
23 chr23_42294291 0 42294291 T T G T T T T T T T T T T T T T T T T T
23 chr23_42304847 0 42304847 A A A C A A A A A A A A A A A A A A A A
23 chr23_42308594 0 42308594 C C A C C C C C C C C C C C C C C C C C
23 chr23_42323594 0 42323594 A A C C C C A A C C C C C C C C C C C C
23 chr23_42327882 0 42327882 C G G G G G G G G G G G G G G G G G G G
23 chr23_42343084 0 42343084 A A A A A A A A A A A A A C A A A A A A
23 chr23_42360640 0 42360640 C C C C C C A C C C C C C C C C C C C C
23 chr23_42370581 0 42370581 G G G G G G G G C G C C G G G G G G G G
23 chr23_42371781 0 42371781 A A A A A A A A A A A A A A C C A A A A
23 chr23_42374943 0 42374943 G G G G G G G G G G G G G T G G G G G G
23 chr23_42419702 0 42419702 A A A A A A A A C C C C A A A A A A A A
23 chr23_42427561 0 42427561 C C C C C C C C A A A A C C C C C C C C
23 chr23_42442827 0 42442827 C C G G C C C C C C C C C C C C C C C C
23 chr23_42463772 0 42463772 A A A A A A A A T T T T A A A A A A A A
23 chr23_42485174 0 42485174 C C C C C C C C G G G G C C C C C C C C
23 chr23_42486662 0 42486662 T T A A A A T T A A A A A A A A A A T T
23 chr23_42496551 0 42496551 C C C C A C C C C C C C C C C C C C C C
23 chr23_42496650 0 42496650 A A A A A A A A C C C C A A A A A A A A
23 chr23_42505600 0 42505600 C C C C C C C C A C C C C C C C C C C C
23 chr23_42541408 0 42541408 C C G G G G C G G G G G G G G G G G C C
23 chr23_42567958 0 42567958 A A A A A A A A A A A C A A A A A A A A
23 chr23_42577026 0 42577026 C C C C C C G G C C C C C C C C C C C C
23 chr23_42578621 0 42578621 A A T T T T A A A A A A T T T T T T A A
23 chr23_42581621 0 42581621 T T T T T T G T T T T T T T T T T T T T
23 chr23_42616178 0 42616178 C C C C C C C C C C C C A A A A A A C C
23 chr23_42618439 0 42618439 A A A A A A A A A A A A T T A A A A A A
23 chr23_42623559 0 42623559 T T G G T T T T G G G G G G G G G G T T
23 chr23_42627152 0 42627152 C C C C C C C C C C C C C C C G C C C C
23 chr23_42661474 0 42661474 A A A A A A A A A T A A A A A A A A A A
23 chr23_42664371 0 42664371 T T T T T T T T T T A T T T T T T T T T
23 chr23_42672925 0 42672925 T T T T T T T T T T T T T T A T T T T T
23 chr23_42678950 0 42678950 G G G G G G G G G G G G C C G G G G G G
23 chr23_42683549 0 42683549 C C A A C C C C C C C C C C C C C C C C
23 chr23_42713675 0 42713675 C C C C C C C C C C C C C C A C C C C C
23 chr23_42722298 0 42722298 G G T T G G G G G G G G G G G G G G G G
23 chr23_42732146 0 42732146 C C C C C C C C C C C C C G C C C C C C
23 chr23_42744774 0 42744774 T T T T T T T T T T T T T T G G T T T T
23 chr23_42767442 0 42767442 T T T T T T T T G G G G T T T T T T T T
23 chr23_42774859 0 42774859 G T T T T T G T T T T T T T T T T T T T
23 chr23_42785015 0 42785015 T T T T T T G T T T T T T T T T T T T T
23 chr23_42813022 0 42813022 G G G G G T G G G G G G G G G G G G G G
23 chr23_42814664 0 42814664 T T G G T T T T T T T T T T T T T T T T
23 chr23_42823935 0 42823935 A A A A A A A A A A A A A A C C A A A A
23 chr23_42841495 0 42841495 A A C C A A A A A A A A A A A A A A A A
23 chr23_42848637 0 42848637 T T T T T T A T T T T T T T T T T T T T
23 chr23_42852569 0 42852569 T T G G G G T T G G G G G G G G G G T T
23 chr23_42858163 0 42858163 A A A A A A A A A A A A A A A T A A A A
23 chr23_42883633 0 42883633 T T T T T T T T A A A A T T T T T T T T
23 chr23_42898448 0 42898448 C G C C C C C G C C C C C C C C C C C C
23 chr23_42902768 0 42902768 T T T T T T T T A A A A T T T T T T T T
23 chr23_42916440 0 42916440 A A A A A C A A A A A A A A A A A A A A
23 chr23_42919317 0 42919317 A A A A A A A A A C A C A A A A A A A A
23 chr23_42920253 0 42920253 C C C C C C C C A A A A C C C C C C C C
23 chr23_42922697 0 42922697 A A C C C C A A C C C C C C C C C C A A
23 chr23_42929752 0 42929752 G G G G G G G G G G G G T T G G G G G G
23 chr23_42946440 0 42946440 T T T T T T T T T T T T T T A A T T T T
23 chr23_42976261 0 42976261 A A A A A A A A T T A A A A A A A A A A
23 chr23_42979583 0 42979583 A A T T T T A A A A A A A A A A A A A A
23 chr23_42995321 0 42995321 G G G G G G G G C C C C G G G G G G G G
23 chr23_42995813 0 42995813 G G G G G G G G G G G G G G G G G T G G
23 chr23_43021663 0 43021663 T T T T T T T T T T T T G G G G T T T T
23 chr23_43024500 0 43024500 A A A A A A A A A A A A A A A A A C A A
23 chr23_43025138 0 43025138 A C C C C C C C C C C C C C C C C C C C
23 chr23_43031761 0 43031761 T T T T T T T T T T T T T T T T G T T T
23 chr23_43039328 0 43039328 G G G G G G G G G G G T G G G G G G G G
23 chr23_43042695 0 43042695 A A A A A A A A T T A T A A A A A A A A
23 chr23_43042825 0 43042825 A A A T A A A A A A A A A A A A A A A A
23 chr23_43069284 0 43069284 A A A A A A A A A A A A A C A A A A A A
23 chr23_43075621 0 43075621 T T T T T T T T A A A A A A A A A A T T
23 chr23_43077751 0 43077751 G G C C C C C G C C C C C C C C C C G G
23 chr23_43086420 0 43086420 C C C C C C C C A A A A A A C C A A C C
23 chr23_43118850 0 43118850 C C C C C C C C C C C C C C G G C C C C
23 chr23_43134732 0 43134732 C C C C A A C C C C C C C C C C C C C C
23 chr23_43151500 0 43151500 G G G G G G G G G G G G C C G G G G G G
23 chr23_43235192 0 43235192 A A A A A A A A A A A A A C A A A A A A
23 chr23_43269428 0 43269428 A A A A A A A A C C C C A A A A A A A A
23 chr23_43280775 0 43280775 A A A A C C A A A A A A A A A A A A A A
23 chr23_43283652 0 43283652 C C C C C C C G C C C C C C C C C C C C
23 chr23_43303493 0 43303493 T T T T T T T T G G G G T T T T T T T T
23 chr23_43328154 0 43328154 C C C C G G C C C C C C C C C C C C C C
23 chr23_43338950 0 43338950 G T T T T T G T T T T T T T T T T T T T
23 chr23_43349764 0 43349764 A A A A A A A A C C C C A A A A A A A A
23 chr23_43375104 0 43375104 T T T T T T T T A A A A T T T T T T T T
23 chr23_43377300 0 43377300 C C C C C C C C C C C C C C C C A A C C
23 chr23_43386251 0 43386251 T T T T T T T T T T T T T T A A T T T T
23 chr23_43387531 0 43387531 T T T T T T T T G G G G T T T T T T T T
23 chr23_43443130 0 43443130 T T G G G G G G G G G G G G G G G G G G
23 chr23_43474066 0 43474066 G G G G T T G G G G G G G G G G G G G G
23 chr23_43509508 0 43509508 C C C G C C C C G G G G C C C C G G C C
23 chr23_43517650 0 43517650 C C G G C C C C C C C C C C C C C C C C
23 chr23_43556912 0 43556912 T T T T T T G G T T T T T T T T T T T T
23 chr23_43615126 0 43615126 T T T T T T T T T T T T A T T T T T T T
23 chr23_43616710 0 43616710 C C C C C C C C C C C C G G C C C C C C
23 chr23_43620031 0 43620031 A T A A A A A A A A A A A A A A A A A A
23 chr23_43670911 0 43670911 C C C C C C C C G G G G C C C C C C C C
23 chr23_43692622 0 43692622 T T G G T T T T T T T T T T T T T T T T
23 chr23_43695978 0 43695978 A A A A A A A A A A A T A A A A A A A A
23 chr23_43708214 0 43708214 G G G G G G G G C C C C G G G G G G G G
23 chr23_43713382 0 43713382 A A T T T T A A T T T T T T T T T T A A
23 chr23_43767501 0 43767501 A A A A A A A A T T A T A A A A A A A A
23 chr23_43782038 0 43782038 C C C C C C C C C C C G C C C C C C C C
23 chr23_43792140 0 43792140 C C C C C C C C G G G G C C C C C C C C
23 chr23_43793584 0 43793584 G G G G G G G G G G G G G T G G G G G G
23 chr23_43807155 0 43807155 A A A A A A A A T T T T A A A A A A A A
23 chr23_43815396 0 43815396 C C C C C C C C C C C C C G C C C C C C
23 chr23_43815557 0 43815557 G G G G G G G G G G G G C G G G G G G G
23 chr23_43824259 0 43824259 T T T T T T T T G T T T T T T T T T T T
23 chr23_43843142 0 43843142 A A A A A A A A A T T T A A A A A A A A
23 chr23_43851173 0 43851173 C C G G G G G G G G G G G G G G G G C C
23 chr23_43866318 0 43866318 C C C C C C C C A A A A C C C C C C C C
23 chr23_43867625 0 43867625 C C C C C C C C A A A A C C C C C C C C
23 chr23_43870058 0 43870058 T T T T T T T T T T T T G T T T T T T T
23 chr23_43871174 0 43871174 G G G G G G G G T T T T G G G G G G G G
23 chr23_43887783 0 43887783 C C C C C C C C C C C C C C C C A C C C
23 chr23_43893181 0 43893181 C C A A C C C C C C C C C C C C C C C C
23 chr23_43899295 0 43899295 T T T T T T T T T T T T G T T T G G T T
23 chr23_43915205 0 43915205 A A A A A A A A A T A T A A A A A A A A
23 chr23_43921733 0 43921733 T T T T T T T T T T T T T T G G T T T T
23 chr23_43936716 0 43936716 T T T T T T T T G G G G T T G G T T T T
23 chr23_43968086 0 43968086 C C C C C C C C G G G G C C C C C C C C
23 chr23_43970918 0 43970918 A A A A A A A A A A A A A C A A A A A A
23 chr23_43971342 0 43971342 G G G G G G G G T T G G G G G G G G G G
23 chr23_43978408 0 43978408 C C C C C C C C A A A A C C C C C C C C
23 chr23_44012668 0 44012668 A A A A A A A A A A A A C C C C C C A A
23 chr23_44013302 0 44013302 G G G G G G G G G G G G G G G G C G G G
23 chr23_44016359 0 44016359 A A A T T T A A A A A A A A A A A A A A
23 chr23_44025885 0 44025885 T T T T A A T T T T T T T T T T T T T T
23 chr23_44036561 0 44036561 T T T T T T T T T T T T T T T T A T T T
23 chr23_44041583 0 44041583 A A C C C C A A A A A A A A A A A A A A
23 chr23_44042494 0 44042494 T T T T T T T T T T T T A T T T T T T T
23 chr23_44047281 0 44047281 T T T T T T T T T T T T G T T T T T T T
23 chr23_44055856 0 44055856 A A C C C C A A A A A A A A A A A A A A
23 chr23_44081227 0 44081227 A A A A C C A A A A A A A A A A A A A A
23 chr23_44098503 0 44098503 T T T T T T T T T T T T T T T T G G T T
23 chr23_44111950 0 44111950 G G G G G G G G G T G G G G G G G G G G
23 chr23_44149332 0 44149332 C C C C C C C C C C C C A C C C C C C C
23 chr23_44156156 0 44156156 A A A A T T A A A A A A A A A A A A A A
23 chr23_44196778 0 44196778 G G G G G G G G G G G G G G G G T T G G
23 chr23_44239598 0 44239598 C C C C C C C C G G G G C C C C C C C C
23 chr23_44255787 0 44255787 A A A A A A A A C C C C A A A A A A A A
23 chr23_44273623 0 44273623 G G G G G G G G C C C C G G G G G G G G
23 chr23_44276194 0 44276194 T T T T T T T T A A A A T T T T T T T T
23 chr23_44281688 0 44281688 C C C C C C C C A A A A C C C C C C C C
23 chr23_44286643 0 44286643 T T T T T T T T T T T T T T G G T T T T
23 chr23_44289886 0 44289886 A A A C A A A A A A A A A A A A A A A A
23 chr23_44294652 0 44294652 T T T T T T T T T T T T T T G G T T T T
23 chr23_44301893 0 44301893 G G G G G G G G C C C C G G G G G G G G
23 chr23_44302232 0 44302232 A A A A A A A A A A A A T T A A A A A A
23 chr23_44368218 0 44368218 A A A A A A A A A A A A A A T T A A A A
23 chr23_44375707 0 44375707 G G G G G G G G G G G G T T T T T T G G
23 chr23_44389574 0 44389574 G G G G G G G G T T T T G G G G G G G G
23 chr23_44392979 0 44392979 C C C C C C C C A A A C C C C C C C C C
23 chr23_44414244 0 44414244 A A A A A A A A C C C C A A A A A A A A
23 chr23_44420348 0 44420348 T T T T T T G G T T T T T T T T T T T T
23 chr23_44428194 0 44428194 A A A A A A A A A A A A A A A A T T A A
23 chr23_44447002 0 44447002 A A A A A A A A A A A A A A C C A A A A
23 chr23_44467258 0 44467258 A A A A A A A A C C C C A A A A A A A A
23 chr23_44485741 0 44485741 C C G G C C C C C C C C G G G G C C C C
23 chr23_44491488 0 44491488 A A A A A A A A A A A A A A A A T T A A
23 chr23_44498321 0 44498321 G G G G C C G G G G G G G G G G G G G G
23 chr23_44510932 0 44510932 C C C G C C C C C C C C C C C C C C C C
23 chr23_44538232 0 44538232 T T T T T T T T T T G T T T T T T T T T
23 chr23_44548482 0 44548482 C C C C C C C C A A A A C C C C C C C C
23 chr23_44560292 0 44560292 G T G G G G G G G G G G G G G G G G G G
23 chr23_44563188 0 44563188 G G G G G G G G G G G G C C C C G G G G
23 chr23_44577676 0 44577676 T T T T T T T T T T T T T T G G T T T T
23 chr23_44589462 0 44589462 G G G G G G G G G G G G G G T T G G G G
23 chr23_44603652 0 44603652 T T A A A A T T T T T T T T T T T T T T
23 chr23_44604798 0 44604798 C C C C C C C C C C C C C C C C A A C C
23 chr23_44628066 0 44628066 T T T T T T T T T T T T G G G G G G T T
23 chr23_44643707 0 44643707 G G G G G G G G G G G G G T G G G G G G
23 chr23_44649033 0 44649033 G G G G G G G G G G G G G G G G C G G G
23 chr23_44649651 0 44649651 G G G G G G G G C C C C G G G G G G G G
23 chr23_44664522 0 44664522 T T T T T T A A T T T T T T T T T T T T
23 chr23_44686138 0 44686138 G T T T T T T T T T T T T T T T T T T T
23 chr23_44740746 0 44740746 T T G G T T T T T T T T T T T T T T T T
23 chr23_44741670 0 44741670 A A C C C C C C C C C C C C C C C C A A
23 chr23_44755179 0 44755179 C C C C C C C C C C C C C C G G C C C C
23 chr23_44755771 0 44755771 G G G G G G G G T T T T G G G G G G G G
23 chr23_44770206 0 44770206 C C G G C C C C C C C C C C C C C C C C
23 chr23_44779542 0 44779542 C C C C C C C C C C C C C G C C C C C C
23 chr23_44836136 0 44836136 C C G G C C C C C C C C C C C C C C C C
23 chr23_44844331 0 44844331 T T T T T T T T T T T T G G T T T T T T
23 chr23_44856233 0 44856233 T T T T G G T T T T T T T T T T T T T T
23 chr23_44866410 0 44866410 T T T T T T T T G G G G T T T T T T T T
23 chr23_44874540 0 44874540 G G G G G G G G G G G G C G C C G G G G
23 chr23_44884261 0 44884261 G G G G G G G G C C C C G G G G G G G G
23 chr23_44910078 0 44910078 C C C C C C C C C C C C A C C C C C C C
23 chr23_44921477 0 44921477 G G G G G G G G G G G G G G G G T T G G
23 chr23_44927528 0 44927528 T T T T G G T T T T T T T T T T T T T T
23 chr23_44956221 0 44956221 C C C C G G C C C C C C C C C C C C C C
23 chr23_44956907 0 44956907 A A A A A A A A C C C C A A A A A A A A
23 chr23_44986813 0 44986813 T T G G G G T T T T T T T T T T T T T T
23 chr23_44987468 0 44987468 A A A A C C A A A A A A A A A A A A A A
23 chr23_45000180 0 45000180 C C A A C C C C C C C C C C C C C C C C
23 chr23_45000986 0 45000986 A A A A A A A A A A A A A A A A C C A A
23 chr23_45003165 0 45003165 G G G G G G G G G T T T G G G G G G G G
23 chr23_45065679 0 45065679 A A A A A A A A A A A A A T A A A A A A
23 chr23_45066666 0 45066666 A A T T T T A A T T T T T T T T T T A A
23 chr23_45067927 0 45067927 T T T T A A T T T T T T T T T T T T T T
23 chr23_45069316 0 45069316 T T T T T T T T A A A A T T T T T T T T
23 chr23_45078705 0 45078705 A A A A A A A A C C C C A A A A A A A A
23 chr23_45079766 0 45079766 C C C C C C C C C C C C C G C C C C C C
23 chr23_45095094 0 45095094 A A A A A A A A A A A A A A T T A A A A
23 chr23_45100509 0 45100509 C C C C C C C C A A A A C C C C C C C C
23 chr23_45101968 0 45101968 C C C C C C C C C C C C C C A C C C C C
23 chr23_45104425 0 45104425 A A A A A A A A A A A A C C A A A A A A
23 chr23_45111101 0 45111101 T T T T T T T T T T T T T T T T G G T T
23 chr23_45130704 0 45130704 A A A C A A A A A A A A A A A A A A A A
23 chr23_45134362 0 45134362 G G G G G G G G G G G G G G G G G T G G
23 chr23_45149906 0 45149906 G G G G G G G G C C C C C C C C C C G G
23 chr23_45190264 0 45190264 C C C C C C C C C C C C C C C C C G C C
23 chr23_45196877 0 45196877 G G G G G G G G G G G G G G G G C G G G
23 chr23_45221982 0 45221982 A A A A A A A A A A A A A A T T A A A A
23 chr23_45241598 0 45241598 C C C C C C C C C C C G C C C C C C C C
23 chr23_45241849 0 45241849 C C G G G G C G G G G G G G G G G G C C
23 chr23_45243944 0 45243944 T T G G G G G T G G G G G G G G G G G G
23 chr23_45244983 0 45244983 T T G G G G G T G G G G G G G G G G T T
23 chr23_45249352 0 45249352 T T G G G G T T G G G G G G G G G G T T
23 chr23_45262103 0 45262103 A A A A A A A A A A A A A A T T A A A A
23 chr23_45266246 0 45266246 A A A A T T A A A A A A A A A A A A A A
23 chr23_45301572 0 45301572 C C C C C C C C C C C C G G G G C C C C
23 chr23_45313717 0 45313717 C C C C C C C C C C C C C C C C A A C C
23 chr23_45318446 0 45318446 C C C C G G C C C C C C C C C C C C C C
23 chr23_45355209 0 45355209 C C C C C C C C C C C C C C C C G G C C
23 chr23_45357289 0 45357289 G G G G G G G G G G G G C G G G G G G G
23 chr23_45374344 0 45374344 G G G G G G G G C C C C G G G G G G G G
23 chr23_45383683 0 45383683 C C A A A A A A A A A A A A A A A A A A
23 chr23_45395073 0 45395073 T T A T A A T T T T T T T T T T T T T T
23 chr23_45395221 0 45395221 A A A A A A A A C C C C A A A A A A A A
23 chr23_45400182 0 45400182 C C A A A A C C A A A A C C C C C C C C
23 chr23_45400518 0 45400518 C C A A A A C C A A A A A A A A A A C C
23 chr23_45403304 0 45403304 A A A A A A A A A T A A A A A A A A A A
23 chr23_45409049 0 45409049 A A A A A A A A A T A T A A A A A A A A
23 chr23_45418155 0 45418155 G G G G G G G G G G G G G G G G G T G G
23 chr23_45428211 0 45428211 G G G G G G G G T T T T G G G G G G G G
23 chr23_45446828 0 45446828 C C C C C C C C A A A A A A A A A A C C
23 chr23_45483015 0 45483015 C C C C C C C C C C C C C G C C C C C C
23 chr23_45505401 0 45505401 G G G G G G G G T T T T G G G G G G G G
23 chr23_45549978 0 45549978 A A A A A A A A A A A A A A A A A T A A
23 chr23_45550054 0 45550054 C C G G G G G G G G G G G G G G G G C C
23 chr23_45558550 0 45558550 A A A A A A A A A C C C A A A A A A A A
23 chr23_45558791 0 45558791 G G G G G G G G G G G G G T G G G G G G
23 chr23_45566034 0 45566034 C C C C C C C C C C C C C C C C A A C C
23 chr23_45590668 0 45590668 A A T T T T A A T T T T T T T T T T A A
23 chr23_45602588 0 45602588 G G T T T T G T T T T T T T T T T T G G
23 chr23_45617633 0 45617633 C C C C C C A C C C C C C C C C C C C C
23 chr23_45635897 0 45635897 C C C C C C C C A A A C C C C C C C C C
23 chr23_45637236 0 45637236 G G G G G G G G C C C C G G G G G G G G
23 chr23_45661494 0 45661494 A A A A A A A A C C C C A A A A A A A A
23 chr23_45665176 0 45665176 C C C C C C C C C C C C A C C C C C C C
23 chr23_45665698 0 45665698 T T T T G G T T T T T T T T T T T T T T
23 chr23_45672035 0 45672035 A A A A A A A A T T T T A A A A A A A A
23 chr23_45706555 0 45706555 A A A A A A A A C C C C A A A A A A A A
23 chr23_45758451 0 45758451 A A A A A A A A A A A A A A A A T T A A
23 chr23_45759523 0 45759523 G G G G T T G G G G G G G G G G G G G G
23 chr23_45782252 0 45782252 C C C C C C C C A A A A C C C C C C C C
23 chr23_45783627 0 45783627 T T T T T T T T A A A A T T T T T T T T
23 chr23_45785466 0 45785466 C C C C C C A A C C C C C C C C C C C C
23 chr23_45842703 0 45842703 T T T T T T G T G G G G G G G G G G T T
23 chr23_45852009 0 45852009 A A A A A A A A T T T T A A A A A A A A
23 chr23_45854399 0 45854399 T T T T T T G G T T T T T T T T T T T T
23 chr23_45858685 0 45858685 A A A A A A A A A A A A A C A A A A A A
23 chr23_45873505 0 45873505 A A A A A A A A A A A A A A A A T T A A
23 chr23_45883437 0 45883437 C C C C C C C C G G G G C C C C C C C C
23 chr23_45897004 0 45897004 G G G G G G G G T T T T G G G G G G G G
23 chr23_45905651 0 45905651 G G G G G G G G C C C C G G G G G G G G
23 chr23_45907879 0 45907879 C C C C C C C C C C C C C C C C A C C C
23 chr23_45908021 0 45908021 G G G G G G G G G G G G G T G G G G G G
23 chr23_45919695 0 45919695 T T T T T T T T T T T T G T G G T T T T
23 chr23_45923174 0 45923174 G G G G G G G T G G G G G G G G G G G G
23 chr23_45984441 0 45984441 T T T T G G T T T T T T T T T T T T T T
23 chr23_46018422 0 46018422 T T A T T T T T T T T T T T T T T T T T
23 chr23_46023552 0 46023552 T T T T T T T T A A A A T T T T T T T T
23 chr23_46031242 0 46031242 A A A A A A A A A A A A A T A A A A A A
23 chr23_46038110 0 46038110 C C C C C C C C C C C C G G C C C C C C
23 chr23_46049582 0 46049582 C C C C C C C C A A A A C C C C C C C C
23 chr23_46051144 0 46051144 C C C C C C C C A C C C C C C C C C C C
23 chr23_46060334 0 46060334 C C C C C C C C C G G G C C C C C C C C
23 chr23_46065557 0 46065557 C C G G C C C C C C C C C C C C C C C C
23 chr23_46076869 0 46076869 C C C C C C C C A A A A C C C C C C C C
23 chr23_46082693 0 46082693 C C C C C C C C A A A A C C C C C C C C
23 chr23_46084114 0 46084114 G G T T T T T T T T T T T T T T T T G G
23 chr23_46090342 0 46090342 T T T T T T T T A A A A T T T T T T T T
23 chr23_46093465 0 46093465 T T T T A T T T T T T T T T T T T T T T
23 chr23_46101527 0 46101527 T T T T T T T T T T T T A T T T T T T T
23 chr23_46122177 0 46122177 T T T T T T T T G G G G T T T T T T T T
23 chr23_46128156 0 46128156 G G G G G G G G G G G G G G C C G G G G
23 chr23_46138182 0 46138182 C C C C C C C C C C C C C C A A C C C C
23 chr23_46166101 0 46166101 G T T T T T T T T T T T T T T T T T T T
23 chr23_46178761 0 46178761 T T T T G T T T T T T T T T T T T T T T
23 chr23_46182852 0 46182852 T T T T T T T T T T T T G G T T T T T T
23 chr23_46208385 0 46208385 T T T T T T T T A A A A T T T T T T T T
23 chr23_46247723 0 46247723 C C A C C C C C C C C C C C C C C C C C
23 chr23_46258840 0 46258840 C C C C C C A C C C C C C C C C C C C C
23 chr23_46262974 0 46262974 G G G G G G G G T T T T G G G G G G G G
23 chr23_46264192 0 46264192 C C C G C C C C C C C C C C C C C C C C
23 chr23_46289552 0 46289552 T T T T T T T T G T G T T T T T T T T T
23 chr23_46299936 0 46299936 G G G G G G G G G G G G C G G G G G G G
23 chr23_46326431 0 46326431 A A A A A A A A A A A A A C A A A A A A
23 chr23_46345262 0 46345262 T T T T T T T T A A A A T T T T T T T T
23 chr23_46347563 0 46347563 A T A A A A A A A A A A A A A A A A A A
23 chr23_46358467 0 46358467 C C C C C C C C C C C C C C C C A C C C
23 chr23_46360133 0 46360133 G G G G G G G G T T T T G G G G G G G G
23 chr23_46370102 0 46370102 G G T T T T G G T T T T T T T T T T G G
23 chr23_46387046 0 46387046 T T A T T T T T T T T T T T T T T T T T
23 chr23_46447775 0 46447775 C C C C C C C C C C C C G G C C C C C C
23 chr23_46464521 0 46464521 T T T T T T T T G T G T T T T T T T T T
23 chr23_46477892 0 46477892 C G C C C C C C C C C C C C C C C C C C
23 chr23_46484291 0 46484291 A A A A A A A A A A A C A A A A A A A A
23 chr23_46492999 0 46492999 T T T T T T T T T T G T T T T T T T T T
23 chr23_46495820 0 46495820 G G G G G G G G G G G G G G G T G G G G
23 chr23_46498207 0 46498207 C C C C C C C C C C A C C C C C C C C C
23 chr23_46514041 0 46514041 T T T T T T T T A T A T T T T T T T T T
23 chr23_46525011 0 46525011 C C C C A A C C C C C C A C A A C C C C
23 chr23_46525542 0 46525542 C C C C C C C C C C C C C C A A C C C C
23 chr23_46534483 0 46534483 T T T T T T T T G G G G T T T T T T T T
23 chr23_46543603 0 46543603 C C C C C C C C C C C C C C C C A A C C
23 chr23_46550658 0 46550658 T T T T T T T T T T T T T T T T A T T T
23 chr23_46607376 0 46607376 C G C C C C C C C C C C C C C C C C C C
23 chr23_46610704 0 46610704 T T T T T T T T T T T T T T A A T T T T
23 chr23_46616583 0 46616583 T T T T T T T T G G G G T T T T T T T T
23 chr23_46667710 0 46667710 C C G G C C C C C C C C C C C C C C C C
23 chr23_46668951 0 46668951 G G G G G G G G C C C C C G G G C C G G
23 chr23_46673470 0 46673470 T T T T T T T T G G G G T T T T T T T T
23 chr23_46678512 0 46678512 G G G G G G G G G G G G C G G G G G G G
23 chr23_46700809 0 46700809 G G T T T T G G G G G G G G T T G G G G
23 chr23_46753012 0 46753012 A A C C C C A A A A A A A A A A A A A A
23 chr23_46790279 0 46790279 A A A A A A A A A A A A T T T T T T A A
23 chr23_46792722 0 46792722 A A A A A A A A T T T T A A A A A A A A
23 chr23_46812474 0 46812474 G G G G G G G G C C C C G G G G G G G G
23 chr23_46815212 0 46815212 G G G G G G G G G G G G C G G G G G G G
23 chr23_46827112 0 46827112 A A A A A A A A A A A A A A A A C C A A
23 chr23_46838735 0 46838735 T T A T T T T T T T T T T T T T T T T T
23 chr23_46863892 0 46863892 C C C C C C C C C C C C C C G G C C C C
23 chr23_46867947 0 46867947 G G G G G G G G G G G G C G G G C G G G
23 chr23_46871176 0 46871176 G G G G G G G G G G G G C G G G G G G G
23 chr23_46873548 0 46873548 T T T T T T T T G G G G T T T T T T T T
23 chr23_46882631 0 46882631 G G G G G G G G G G G G G G C C G G G G
23 chr23_46902812 0 46902812 A A A A T T A A A A A A A A T T T T A A
23 chr23_46909554 0 46909554 T T T T T T T T T T T T T T T T A A T T
23 chr23_46921346 0 46921346 T T T T T T T T T T G T T T T T T T T T
23 chr23_46923944 0 46923944 T T T T T T T T G G G G T T T T T T T T
23 chr23_46975369 0 46975369 T T T T T T T T A A A A T T T T T T T T
23 chr23_47033943 0 47033943 C G C C C C G G C C C C C C C C C C G G
23 chr23_47057909 0 47057909 C C G G C C C C C C C C G G G G G G C C
23 chr23_47071595 0 47071595 G G G G G G G G G G G G G G G T G G G G
23 chr23_47076108 0 47076108 C C A A A A C C C C C C A A A A A A C C
23 chr23_47091364 0 47091364 T T A T T T T T T T T T T T T T T T T T
23 chr23_47112814 0 47112814 A A A A A A A A A A A T A A A A A A A A
23 chr23_47144458 0 47144458 A A A A A A A A A A A A A C A A A A A A
23 chr23_47147677 0 47147677 C C C C C C C C G G C G C C C C C C C C
23 chr23_47157915 0 47157915 G G G G G G G G G G G G C G G G G G G G
23 chr23_47163429 0 47163429 G G G G G G G G C C C C G G G G G G G G
23 chr23_47185923 0 47185923 T T T T T T T T T T T T T T G T T T T T
23 chr23_47196915 0 47196915 C C G G C C C C C C C C C C C C C C C C
23 chr23_47210220 0 47210220 A A A A A A A A A C C C A A A A A A A A
23 chr23_47221601 0 47221601 T T T T T T T T T T T T G T T T T T T T
23 chr23_47230287 0 47230287 G G G G G G G G C C C C G G G G G G G G
23 chr23_47245806 0 47245806 A A A A A A A A C C C C A A A A A A A A
23 chr23_47261870 0 47261870 A A A A C C A A A A A A A A A A A A A A
23 chr23_47263524 0 47263524 C C C C C C C C C C C C C C A C C C C C
23 chr23_47280729 0 47280729 C C C C C C C C C C C C C C G G C C C C
23 chr23_47286126 0 47286126 T T A T T T T T T T T T T T T T T T T T
23 chr23_47298857 0 47298857 T T T T A A T T A A A A A A A A A A T T
23 chr23_47355699 0 47355699 C C C C C C C C G G G G C C C C C C C C
23 chr23_47357380 0 47357380 A A A A A A A A A A A A A A C C A A A A
23 chr23_47363351 0 47363351 G G G G G G G G G G G G G G C G G G G G
23 chr23_47381418 0 47381418 A A C C C C A A C C C C C C C C C C A A
23 chr23_47460887 0 47460887 G G G G G G G G G G G G C G G G G G G G
23 chr23_47475956 0 47475956 T T T T T T T T G G G G T T T T T T T T
23 chr23_47491047 0 47491047 C C C C C C C C G G G G C C C C C C C C
23 chr23_47514076 0 47514076 G G G G G G G G G G C G G G G G G G G G
23 chr23_47515406 0 47515406 G G G G G G G G G T G G G G G G G G G G
23 chr23_47518713 0 47518713 T T T T T T T T T T T T T T T T G G T T
23 chr23_47555499 0 47555499 G G T T T T T T T T T T T T T T T T G G
23 chr23_47577733 0 47577733 A A A A A A A A A T A A A A A A A A A A
23 chr23_47629486 0 47629486 C C C C C C C C C C A C C C C C C C C C
23 chr23_47631345 0 47631345 G G C C G G G G G G G G G G G G G G G G
23 chr23_47649698 0 47649698 C C C C C C C C C C C C C G C C C C C C
23 chr23_47657507 0 47657507 A A A A A A A A A A A C A A A A A A A A
23 chr23_47659019 0 47659019 C C C C C C C C C C C C A C C C C C C C
23 chr23_47680632 0 47680632 A A A A A A A A A A A A A C A A A A A A
23 chr23_47699064 0 47699064 A A A C A A A A A A A A A A A A A A A A
23 chr23_47708757 0 47708757 G G C C C C G G G G G G G G G G G G G G
23 chr23_47725177 0 47725177 G G G G G G G G G G G G G T G G G G G G
23 chr23_47726494 0 47726494 C C C C C C C C C C C C C C C G C C C C
23 chr23_47735999 0 47735999 G G T T T T G G T T T T T T T T T T G G
23 chr23_47786717 0 47786717 C C C C C G C C C C C C C C C C C C C C
23 chr23_47824956 0 47824956 C C C C C C C C C C C C C C A C C C C C
23 chr23_47874907 0 47874907 A A A C A A A A A A A A A A A A A A A A
23 chr23_47878494 0 47878494 G G G G G G G G G G G G G T G G G G G G
23 chr23_47928766 0 47928766 A A A A A A A A C C C C A A A A A A A A
23 chr23_47948108 0 47948108 G G G G G G G G C C C G G G G G G G G G
23 chr23_47970472 0 47970472 T T T T G T T T T T T T T T T T T T T T
23 chr23_47989396 0 47989396 T T T T T T T T G G G G T T T T T T T T
23 chr23_47992292 0 47992292 G G G G G G G G G G C G G G G G G G G G
23 chr23_48042878 0 48042878 C C C C C C C C C C C C C C C C A C C C
23 chr23_48061683 0 48061683 G G G G G G G G T T T T G G G G G G G G
23 chr23_48071831 0 48071831 G G T T G T G G G G G G G G G G G G G G
23 chr23_48082423 0 48082423 C C C C C C C C C G C C C C C C C C C C
23 chr23_48085880 0 48085880 C C C C C C C C G G G G C C C C C C C C
23 chr23_48090032 0 48090032 T T T T A T T T A A A A T T T T T T T T
23 chr23_48141229 0 48141229 C C C C C C C C C G C C C C C C C C C C
23 chr23_48167370 0 48167370 C C G G G G G G G G G G G G G G G G C C
23 chr23_48177744 0 48177744 A A A A A A T T A A A A A A A A A A A A
23 chr23_48197704 0 48197704 A A A A A A A A A T A A A A A A A A A A
23 chr23_48212956 0 48212956 T T T T T T T T T T A T T T T T T T T T
23 chr23_48214659 0 48214659 G G G G G G G G G T G G G G G G G G G G
23 chr23_48218241 0 48218241 T T T T T T T T T T T T G T T T T T T T
23 chr23_48228611 0 48228611 C C C C C C C C C C G G C C C C C C C C
23 chr23_48229155 0 48229155 A A A A A A A A A A A A A C A A A A A A
23 chr23_48244703 0 48244703 T T T T T T T T G G G G T T T T T T T T
23 chr23_48246957 0 48246957 C C C C C C C G C C C C C C C C C C C C
23 chr23_48252586 0 48252586 G G G G C G G G G G G G G G G G G G G G
23 chr23_48257197 0 48257197 C C C C C C C C G G G G C C C C C C C C
23 chr23_48263110 0 48263110 T T T T T T T T T T T T G G G G T T T T
23 chr23_48265260 0 48265260 C C C C A C C C C C C C C C C C C C C C
23 chr23_48267849 0 48267849 G G C G G G G G G G G G G G G G G G G G
23 chr23_48270203 0 48270203 C C A C C C C C C C C C C C C C C C C C
23 chr23_48333774 0 48333774 T T G G G G G T T T T T T T T T T T T T
23 chr23_48340741 0 48340741 T T G G G G G T G G G G G G G G G G T T
23 chr23_48358945 0 48358945 C C C C C C C C A A A C C C C C C C C C
23 chr23_48363568 0 48363568 C C C C A C C C C C C C C C C C C C C C
23 chr23_48378999 0 48378999 T T A A T T T T T T T T T T T T T T T T
23 chr23_48418281 0 48418281 G G G G G G G G G T G G G G G G G G G G
23 chr23_48421867 0 48421867 T T T T T T T T A T A T T T T T T T T T
23 chr23_48497529 0 48497529 A A A A A A A A A A A A A T A A A A A A
23 chr23_48501581 0 48501581 G T T T T T G G T T T T T T T T T T G G
23 chr23_48537645 0 48537645 C G C C C C C G C C C C C C C C C C C C
23 chr23_48551565 0 48551565 C C C C C C C C C C C C G G C C C C C C
23 chr23_48565027 0 48565027 C C C C C C C C C C C C A A C C C C C C
23 chr23_48573303 0 48573303 A A A A A A A A T T T T A A A A A A A A
23 chr23_48578019 0 48578019 A A A A A A A A A A A A T T T T A A A A
23 chr23_48606993 0 48606993 C C C C C C C C C C C C C C C C A A C C
23 chr23_48634048 0 48634048 C C C C C C C C C C C C C C C C A C C C
23 chr23_48639723 0 48639723 G G G G G G G G T T T T G G G G G G G G
23 chr23_48664227 0 48664227 T T T T T T T T T T T T A A T T T T T T
23 chr23_48685347 0 48685347 T T T T T T T T T T T T T T T T A T T T
23 chr23_48696016 0 48696016 T T T T T T G G T T T T T T T T T T T T
23 chr23_48705381 0 48705381 A A A A A A C C A A A A A A A A A A A A
23 chr23_48715392 0 48715392 C C G G G G G G C C C C C C G G G G G G
23 chr23_48736532 0 48736532 T T T T T T T T T T T T T T A A T T T T
23 chr23_48748907 0 48748907 T T T T T T T T A A A A T T T T T T T T
23 chr23_48772597 0 48772597 G G G G G G G G G G G G C G G G G G G G
23 chr23_48778203 0 48778203 G G G G G G G G C C C C G G G G G G G G
23 chr23_48797743 0 48797743 C C C C C C C C A A A A C C C C C C C C
23 chr23_48806801 0 48806801 A A T T T T T T T T T T T T T T T T T T
23 chr23_48809358 0 48809358 G G T T G T G G G G G G G G G G G G G G
23 chr23_48825604 0 48825604 T T T T T T T T A T T T T T T T T T T T
23 chr23_48845971 0 48845971 G G C C G G G G G G G G G G G G G G G G
23 chr23_48847314 0 48847314 T T T T T T T T T T T T T T T T A T T T
23 chr23_48847352 0 48847352 C C C C C C C C G G G G C C C C C C C C
23 chr23_48863450 0 48863450 T T T T T T T T A T A T T T T T T T T T
23 chr23_48916065 0 48916065 A A A A A A A A A A A A A A C C A A A A
23 chr23_48919622 0 48919622 G T G G G G G G G G G G G G G G G G G G
23 chr23_48941334 0 48941334 A A A A A A A A A A A A A A A C A A A A
23 chr23_48956761 0 48956761 G G G G G G G G C C C C G G G G G G G G
23 chr23_48982467 0 48982467 T T T T T T T T T T T T T T T T A A T T
23 chr23_48983821 0 48983821 C C C C C C C C A A A A C C C C C C C C
23 chr23_49000212 0 49000212 A A A A A A A A A A A A A A A C A A A A
23 chr23_49036192 0 49036192 C C C C C C C C C G C G C C C C C C C C
23 chr23_49040262 0 49040262 G T G G G G G G G G G G G G G G G G G G
23 chr23_49052613 0 49052613 T T T T T T T T T T T T A T T T T T T T
23 chr23_49054726 0 49054726 G G G G C G G G G G G G G G G G G G G G
23 chr23_49055340 0 49055340 T T T T T T T T G G G G T T T T T T T T
23 chr23_49059859 0 49059859 G G T T T T G G T T T T T T T T T T G G
23 chr23_49102823 0 49102823 G G G G G G G G C C C C G G G G G G G G
23 chr23_49123152 0 49123152 C C A C C C C C C C C C C C C C C C C C
23 chr23_49125357 0 49125357 G G G G G T G G G G G G G G G G G G G G
23 chr23_49156385 0 49156385 T T T T T T T T T T T T T T T T A T T T
23 chr23_49160776 0 49160776 A A A A A A A A C C C C A A A A A A A A
23 chr23_49171900 0 49171900 T T T T G G T T T T T T T T T T T T T T
23 chr23_49184637 0 49184637 G G C C C C G G C C C C C C C C C C G G
23 chr23_49186040 0 49186040 G G C G G G G G G G G G G G G G G G G G
23 chr23_49188553 0 49188553 C G G G G G G G G G G G G G G G G G G G
23 chr23_49244329 0 49244329 A A A A A A A A A A A A A A A C A A A A
23 chr23_49279717 0 49279717 A A A A A A A A C C C C A A A A A A A A
23 chr23_49297143 0 49297143 T T G G G G T T G G G G G G G G G G T T
23 chr23_49303468 0 49303468 A A A C A C A A A A A A C C A A A A A A
23 chr23_49307244 0 49307244 G G G G G G G G G G G G C C C G G G G G
23 chr23_49311858 0 49311858 C C A C C C C C A A A A C C C C C C C C
23 chr23_49317620 0 49317620 T T T T T T T T A A A T T T T T T T T T
23 chr23_49338886 0 49338886 C C A C A C C C C C C C C C C C C C C C
23 chr23_49341228 0 49341228 G G G G G G G G G G G G G G G T G G G G
23 chr23_49367832 0 49367832 C C G G G G C C G G G G G G G G G G C C
23 chr23_49375372 0 49375372 G G G G G G G G G G G G G G G G G T G G
23 chr23_49386171 0 49386171 T T T T T T A T T T T T T T T T T T T T
23 chr23_49395514 0 49395514 T T T T T T T T G G G G T T T T T T T T
23 chr23_49413584 0 49413584 T T T T T T T T A A A A T T T T T T T T
23 chr23_49420146 0 49420146 T T G G G G G T G G G G G G G G G G T T
23 chr23_49428053 0 49428053 G G G G G G G T G G G G G G G G G G G G
23 chr23_49466148 0 49466148 C C C C C C C C C C C C C C C C G G C C
23 chr23_49489652 0 49489652 C C C C C C C C C C C C A C C C C C C C
23 chr23_49491243 0 49491243 C C C C C C C C C C C C C G C C C C C C
23 chr23_49530187 0 49530187 G G G G G G G G T T T T G G G G G G G G
23 chr23_49540232 0 49540232 C C C C C C C C C C C C A C C C C C C C
23 chr23_49541263 0 49541263 G G G G G G G G C C C C G G G G G G G G
23 chr23_49570513 0 49570513 C C C C C C C C C C C C C C A A C C C C
23 chr23_49580960 0 49580960 T T G G G G T T T T T T T T T T T T T T
23 chr23_49583420 0 49583420 C C C C C C C C C C C C C G C C C C C C
23 chr23_49641663 0 49641663 G G G G G G G G G G G G G T G G G G G G
23 chr23_49648370 0 49648370 G T T T T T T T T T T T T T T T T T T T
23 chr23_49664150 0 49664150 G G G G G G G G G G G G C C G G G G G G
23 chr23_49668759 0 49668759 C C C C C C C C A C A C C C C C C C C C
23 chr23_49686622 0 49686622 T T T T T T T T T T T T T T T T A A T T
23 chr23_49699873 0 49699873 T T T T T T T T G G G G T T T T T T T T
23 chr23_49710530 0 49710530 A A A A A A A A C C C C A A A A A A A A
23 chr23_49717901 0 49717901 C C C C C C C C A A A A C C C C C C C C
23 chr23_49719893 0 49719893 A A A A A A A A A T A A A A A A A A A A
23 chr23_49722222 0 49722222 C C C C C C C C C C C C C G C C C C C C
23 chr23_49726802 0 49726802 C G G G G G G G G G G G G G G G G G C C
23 chr23_49747013 0 49747013 T T T T T T T T T T T T T T T T A A T T
23 chr23_49758225 0 49758225 G T G G G G G G G G G G G G G G G G G G
23 chr23_49758580 0 49758580 G G G G C C G G G G G G G G G G G G G G
23 chr23_49772116 0 49772116 C C C C C C C C C C C G C C C C C C G G
23 chr23_49786645 0 49786645 C C C C C C C C C C C C C C C C C G C C
23 chr23_49812748 0 49812748 G G G G G G C G G G G G G G G G G G G G
23 chr23_49830347 0 49830347 A A A A A A A A C C C C A A A A A A A A
23 chr23_49840935 0 49840935 A A A A A A A A A A A A A A C C A A A A
23 chr23_49846168 0 49846168 C C A A A A C C C C C C A A A A A A C C
23 chr23_49925307 0 49925307 T T T T T T T T T T T T T T T T G G T T
23 chr23_49933222 0 49933222 G G G G G T G G G G G G G G G G G G G G
23 chr23_49945901 0 49945901 T T T T G T T T T T T T T T T T T T T T
23 chr23_49960822 0 49960822 G G G G C C G G G G G G G G G G G G G G
23 chr23_49976272 0 49976272 A A A A A A A A A T A A T T A A A A A A
23 chr23_49997455 0 49997455 C C C C C C C C C C C C C G C C C C C C
23 chr23_50023885 0 50023885 C C C C C C C C C C C C C C G G G G C C
23 chr23_50044804 0 50044804 A A T T T T A A T T T T T T T T T T A A
23 chr23_50048846 0 50048846 G G G G G G T T G G G G G G G G G G G G
23 chr23_50065642 0 50065642 T T T T T T T T T T T T T T T T G T T T
23 chr23_50072527 0 50072527 T T G G G G T T T T T T T T T T T T T T
23 chr23_50079484 0 50079484 T T G G G G T T T T T T T T T T T T T T
23 chr23_50122350 0 50122350 G G G G G G G G T T T T G G G G G G G G
23 chr23_50135887 0 50135887 G G G G G G G G T T T T G G G G G G G G
23 chr23_50147388 0 50147388 C C C C A C C C C C C C C C C C C C C C
23 chr23_50151502 0 50151502 G G G G G G G G T T T T G G G G G G G G
23 chr23_50160588 0 50160588 G G G G G G G G C C C C G G G G G G G G
23 chr23_50172527 0 50172527 C C C C C C C C A A A A C C C C C C C C
23 chr23_50178463 0 50178463 T T T T T T T T G T T T T T T T T T T T
23 chr23_50181251 0 50181251 C C C C C C C C C C C C C G C C C C C C
23 chr23_50185094 0 50185094 A A C C C C C C C C C C C C C C C C A A
23 chr23_50190451 0 50190451 G G G G G G G G G T G G G G G G G G G G
23 chr23_50234211 0 50234211 A A A A A A A A T T T T A A A A A A A A
23 chr23_50259011 0 50259011 A A A A A A A A T T T T A A A A A A A A
23 chr23_50259197 0 50259197 T T T T T T T T T T T T A A A A T T T T
23 chr23_50267663 0 50267663 G G C C G G G G G G G G G G G G G G G G
23 chr23_50274690 0 50274690 C C C C C G C C C C C C C C C C C C C C
23 chr23_50276429 0 50276429 T T T T G T T T T T T T T T T T T T T T
23 chr23_50279199 0 50279199 A A A A A T A A A A A A A A A A A A A A
23 chr23_50299003 0 50299003 G G C C C C G G G G G G G G G G G G G G
23 chr23_50336149 0 50336149 C C C C A A C C C C C C C C C C C C C C
23 chr23_50371636 0 50371636 C C G G C G C C C C C C C C C C C C C C
23 chr23_50372992 0 50372992 A A C C C C A A A A A A A A A A A A A A
23 chr23_50379731 0 50379731 T T A T T T T T T T T T T T T T T T T T
23 chr23_50395800 0 50395800 T T T T T T T T T T T T T T T T A A T T
23 chr23_50396423 0 50396423 G G G G C G G G G G G G G G G G G G G G
23 chr23_50432399 0 50432399 T T T T T T T T G G G G T T T T T T T T
23 chr23_50432545 0 50432545 G G G G G G G G C G C G G G G G G G G G
23 chr23_50439056 0 50439056 T T T T T T T T G T T T T T T T T T T T
23 chr23_50447369 0 50447369 T T T T T T T T G G G G T T T T T T T T
23 chr23_50459778 0 50459778 C C C C C C C C G G G G C C C C C C C C
23 chr23_50460665 0 50460665 T T T T T T T T T T T T T T G T T T T T
23 chr23_50462739 0 50462739 C C C C C C C C C C C C C C C C G G C C
23 chr23_50465360 0 50465360 A A T T A A A A A A A A A A A A A A A A
23 chr23_50478601 0 50478601 C C C C C C A A C C C C C C C C C C C C
23 chr23_50479527 0 50479527 C C C C C C C C C C C C C C C C G G C C
23 chr23_50529297 0 50529297 G G C G G G G G G G G G G G G G G G G G
23 chr23_50572836 0 50572836 G G G G G G G G C C C C G G G G G G G G
23 chr23_50581588 0 50581588 G G T T T T G G G G G G G G G G G G G G
23 chr23_50589813 0 50589813 A A A A A A A A A T A T A A A A A A A A
23 chr23_50600359 0 50600359 A A A T A A A A A A A A A A A A A A A A
23 chr23_50607086 0 50607086 C C C C C C C C C C C C C G C G C C C C
23 chr23_50647619 0 50647619 G G G G G G G G C C C G G G G G G G G G
23 chr23_50674434 0 50674434 G G G G G G G G C C C C G G G G G G G G
23 chr23_50693290 0 50693290 T T T T A T T T T T T T T T T T T T T T
23 chr23_50703185 0 50703185 A A A A T T A A A A A A A A A A A A A A
23 chr23_50780820 0 50780820 C C C C C C C C G G G G C C C C C C C C
23 chr23_50784654 0 50784654 C C G G C C C C C C C C C C C C C C C C
23 chr23_50792294 0 50792294 T T T T T T T T G G G G T T T T T T T T
23 chr23_50808387 0 50808387 C C C C C C C C A C C C C C C C C C C C
23 chr23_50846522 0 50846522 G G G G G G G G T T T T G G G G G G G G
23 chr23_50854631 0 50854631 C C C C C C C C G G G G C C C C C C C C
23 chr23_50863282 0 50863282 A A A C A A A A A A A A A A A A A A A A
23 chr23_50887058 0 50887058 C C C C C C C G C C C C C C C C C C C C
23 chr23_50895149 0 50895149 C C A A C C C C C C C C C C C C C C C C
23 chr23_50906986 0 50906986 G G G G G G G G C C C C G G G G G G G G
23 chr23_50915882 0 50915882 A A A A A A A A A C A C A A A A A A A A
23 chr23_50952413 0 50952413 A C A A A A A A C C C C C C A A C C C C
23 chr23_50962358 0 50962358 A A A A A A A A T T T T A A A A A A A A
23 chr23_50967161 0 50967161 A A A A A A A A T T T T A A A A A A A A
23 chr23_50992592 0 50992592 G G G G G G G G G G G G G G T T G G G G
23 chr23_51018367 0 51018367 G G G G G G G G G G G G G G G G T T G G
23 chr23_51036739 0 51036739 G G G G C C G G G G G G G G G G G G G G
23 chr23_51064215 0 51064215 A A A A A A A A C C C C A A A A A A A A
23 chr23_51073152 0 51073152 T T T T T T T T T T T T A T T T T T T T
23 chr23_51085525 0 51085525 T T T T T T T T T T T T T T G G T T T T
23 chr23_51091536 0 51091536 A A A A A A A A A A A A A C A A A A A A
23 chr23_51092332 0 51092332 C C C C C C C C C C C G C C C C C C C C
23 chr23_51098672 0 51098672 G G G G G G G G G G G G G G G G C C G G
23 chr23_51100846 0 51100846 G G G G G G G G G G G G G G T T G G G G
23 chr23_51131203 0 51131203 C C C C C C C C A A A A A A A A A A C C
23 chr23_51135385 0 51135385 T T T T T T T T A T T T T T T T T T T T
23 chr23_51136154 0 51136154 C C C C C C C C C C C C C C C C G G C C
23 chr23_51154391 0 51154391 C C C C C C C C C C C G C C C C C C C C
23 chr23_51167918 0 51167918 G G C G C G G G G G G G G G G G G G G G
23 chr23_51175395 0 51175395 G G G G G G G G G G G G G G C C G G G G
23 chr23_51187032 0 51187032 G G G G G G G G G G G G G T G G G G G G
23 chr23_51210859 0 51210859 A A A A A A A A A A A A A A A A C C A A
23 chr23_51211659 0 51211659 G G C G G G G G G G G G G G G G G G G G
23 chr23_51242679 0 51242679 A A A A A A A A C C C C A A A A A A A A
23 chr23_51247265 0 51247265 G G G G G G G G G G G G G T G G G G G G
23 chr23_51261304 0 51261304 A A A A A A A A A A A A A A C C A A A A
23 chr23_51309000 0 51309000 A A A A A A A A C C C C A A A A A A A A
23 chr23_51330352 0 51330352 G G G G G G G G G G G G G G G G C C G G
23 chr23_51383876 0 51383876 C C C C C C C C C C C C G G G G G G C C
23 chr23_51392221 0 51392221 A A A A C C A A A A A A A A A A A A A A
23 chr23_51415175 0 51415175 C C C C C C C C C C C C C C C C A A C C
23 chr23_51423672 0 51423672 A A A A A A A A A A A A A C A A A A A A
23 chr23_51451452 0 51451452 A A A A A C A A A A A A A A A A A A A A
23 chr23_51476653 0 51476653 A A C C C C A A C C C C C C C C C C A A
23 chr23_51495660 0 51495660 G G C C G G G G G G G G G G G G G G G G
23 chr23_51506609 0 51506609 T T T T T T T T A A A A T T T T T T T T
23 chr23_51527515 0 51527515 T T T T G G T T T T T T T T T T T T T T
23 chr23_51528834 0 51528834 G G G G G G G G T T T T G G G G G G G G
23 chr23_51542000 0 51542000 C C C C C C C C G G G G C C C C C C C C
23 chr23_51542765 0 51542765 A A A A A A T T A A A A A A A A A A A A
23 chr23_51543033 0 51543033 T T T T T T T T T T T T T T G T T T T T
23 chr23_51544242 0 51544242 T T T T T T T T G G G G T T T T T T T T
23 chr23_51547107 0 51547107 G G G G G G G G G G G G G G T T G G G G
23 chr23_51548916 0 51548916 C G C C C C C C C C C C C C C C C C C C
23 chr23_51548955 0 51548955 C C C C C G C C C C C C C C C C C C C C
23 chr23_51554536 0 51554536 T T T T T T G G T T T T T T T T T T T T
23 chr23_51559584 0 51559584 C C C C C C C C G G G G C C C C C C C C
23 chr23_51572862 0 51572862 T T T T T T T T T T T T G T T T T T T T
23 chr23_51576701 0 51576701 C C C C C C C C C C C C A C C C C C C C
23 chr23_51667707 0 51667707 T T T T T T T T T T T T G G G G G G T T
23 chr23_51667804 0 51667804 T T T T T T T T T T T T T T T T G G T T
23 chr23_51695881 0 51695881 C C G G C G C C C C C C C C C C C C C C
23 chr23_51696694 0 51696694 T T T T T T T T T T T T G T T T T T T T
23 chr23_51704363 0 51704363 C C C C C C A A A A A A A A A A A A C C
23 chr23_51706497 0 51706497 C C C C C C C C C C C C C G C C C C C C
23 chr23_51717349 0 51717349 T T G G G G T T T T T T T T T T T T T T
23 chr23_51729188 0 51729188 A A A A A A A A A A A A T T A A A A A A
23 chr23_51754338 0 51754338 G G G G G G G G G G G G C G G G G G G G
23 chr23_51758893 0 51758893 A A A A A A A A T T T T T T T T T T A A
23 chr23_51762801 0 51762801 G G G G C G G G G G G G G G G G G G G G
23 chr23_51769763 0 51769763 C C A A C C C C C C C C C C C C C C C C
23 chr23_51777288 0 51777288 C C C C C C C C C C C C C G G G G G C C
23 chr23_51781402 0 51781402 G G G G G G G G C C C C G G G G G G G G
23 chr23_51785811 0 51785811 C C C C A A C C C C C C C C C C C C C C
23 chr23_51796806 0 51796806 C C C C C C C C A A A A C C C C C C C C
23 chr23_51798725 0 51798725 G G G G G G G G T T T T G G G G G G G G
23 chr23_51810516 0 51810516 G G T T T T G G T T T T T T T T T T G G
23 chr23_51823083 0 51823083 G G G G G G G G T T T T G G G G G G G G
23 chr23_51831260 0 51831260 G G G G G T G G G G G G G G G G G G G G
23 chr23_51833337 0 51833337 T T T T T T T T T T T T T T T T A A T T
23 chr23_51861713 0 51861713 T T T T T T T T G T G T T T T T T T T T
23 chr23_51870168 0 51870168 T T T T T T T T T T T T A A T T T T T T
23 chr23_51877678 0 51877678 T T T T T T T T T T T T T T T T A T T T
23 chr23_51879850 0 51879850 C C G G G G C C G G G G G G G G G G C C
23 chr23_51888237 0 51888237 T T T T T T T T T T T T G T T T T T T T
23 chr23_51899701 0 51899701 A A A A A C A A A A A A A A A A A A A A
23 chr23_51904814 0 51904814 A A A A A A A A A A A A A A A A C C A A
23 chr23_51908821 0 51908821 C C C C C C C C A A A A C C C C C C C C
23 chr23_51939931 0 51939931 G G G G G G G G T T T T G G G G G G G G
23 chr23_51951795 0 51951795 G G G G G G G G G G G G T T G G G G G G
23 chr23_51958233 0 51958233 G G G G G G G G G G G G G G T T G G G G
23 chr23_51958258 0 51958258 T T G G G T T T T T T T T T T T T T T T
23 chr23_51982126 0 51982126 C C C C C C C C C C C C C C C C A A C C
23 chr23_51995814 0 51995814 T T T T T T T T T T T T G T T T T T T T
23 chr23_52006817 0 52006817 G G G G G G G G G G G G G G G G C G G G
23 chr23_52015812 0 52015812 C C A A A A A C A A A A A A A A A A C C
23 chr23_52020424 0 52020424 G G G G G G G G C C C C G G G G G G G G
23 chr23_52041170 0 52041170 G G C C G G G G G G G G G G G G G G G G
23 chr23_52050841 0 52050841 T T T T T T T T A A A A T T T T T T T T
23 chr23_52053312 0 52053312 C C C C C C C C G G G G C C C C C C C C
23 chr23_52064095 0 52064095 G G G G G T G G G G G G G G G G G G G G
23 chr23_52064112 0 52064112 C C C C C C C C C G C G C C C C C C C C
23 chr23_52067968 0 52067968 G G G G C C G G G G G G G G G G G G G G
23 chr23_52080584 0 52080584 C C C C C C C C C C C C C C C C A A C C
23 chr23_52113035 0 52113035 A A A A A A A A A A A A A C A A A A A A
23 chr23_52122372 0 52122372 C C C C C C C C C C C C A A A A A A C C
23 chr23_52132817 0 52132817 C C C C C C C C C C C C C G C C C C C C
23 chr23_52139032 0 52139032 T T T T T T T T T T G T T T T T T T T T
23 chr23_52146987 0 52146987 C C G G C G C C C C C C C C C C C C C C
23 chr23_52187015 0 52187015 T T T T T T T T G G G G T T T T T T T T
23 chr23_52197109 0 52197109 T T T T T T T T T T T T G G T T T T T T
23 chr23_52203424 0 52203424 T T T T T T T T T T T T T T A A T T T T
23 chr23_52211740 0 52211740 A C C C C C A A C C C C C C C C C C C C
23 chr23_52231677 0 52231677 G G G G G G G G T T T T G G G G G G G G
23 chr23_52254678 0 52254678 T T T T T T T T A T T T T T T T T T T T
23 chr23_52281956 0 52281956 G G G G G G G G G G G G G T G G G G G G
23 chr23_52286342 0 52286342 G T G G G G G T G G G G G G G G G G G G
23 chr23_52290862 0 52290862 C C C C C G C C C C C C C C C C C C C C
23 chr23_52349137 0 52349137 A A A A A A A A A A A A A A A C A A A A
23 chr23_52360477 0 52360477 G G G G G G G G C C C C G G G G G G G G
23 chr23_52370538 0 52370538 C C C C C C C C C C C C C C C C A A C C
23 chr23_52379265 0 52379265 G G T T T T G G T T T T T T T T T T G G
23 chr23_52383277 0 52383277 G G G G G G G G C C C C G G G G G G G G
23 chr23_52390212 0 52390212 C C C C C C C C C C C C C C C G C C C C
23 chr23_52407539 0 52407539 C C G G C C C C C C C C C C C C C C C C
23 chr23_52413922 0 52413922 C C C C C C C C A A C C C C C C C C C C
23 chr23_52440285 0 52440285 C C A C C C C C C C C C C C C C C C C C
23 chr23_52457364 0 52457364 C C C C C C C C A A C C C C C C C C C C
23 chr23_52458147 0 52458147 G T G G G G T T G G G G G G G G G G G G
23 chr23_52466996 0 52466996 A A A A A A A A T T T T A A A A A A A A
23 chr23_52474406 0 52474406 G G G G G G G G G G G G C C C C G G G G
23 chr23_52482720 0 52482720 C C C C C C C C C C C C C G C C C C C C
23 chr23_52487480 0 52487480 G T G G G G G T G G G G G G G G G G T T
23 chr23_52489653 0 52489653 T T G G G T T T T T T T T T T T T T T T
23 chr23_52507344 0 52507344 C C C C C C C C C C C C C C G G C C C C
23 chr23_52530626 0 52530626 C C C C C C C C A A A A C C C C C C C C
23 chr23_52533797 0 52533797 T T T T T T T T G G G T T T T T T T T T
23 chr23_52538170 0 52538170 T T T T T T T T T T T T T T A A T T T T
23 chr23_52540617 0 52540617 C C C C C C C C C C C G C C C C G G C C
23 chr23_52543543 0 52543543 C C C C C C C C G G G G C C C C C C C C
23 chr23_52549773 0 52549773 G G G G G G G G G G G G G G C G G G G G
23 chr23_52570190 0 52570190 G G T T G G G G G G G G G G G G G G G G
23 chr23_52571468 0 52571468 A A A A A A A A C C A C A A A A A A A A
23 chr23_52578121 0 52578121 C C C C C C C C C C C C C C C C A C C C
23 chr23_52581564 0 52581564 C G G G G G G G G G G G G G G G G G G G
23 chr23_52592354 0 52592354 A A T T A T A A A A A A A A A A A A A A
23 chr23_52651500 0 52651500 C C C C C C C C A A A A C C C C C C C C
23 chr23_52657670 0 52657670 G T G G G G G G G G G G G G G G G G G G
23 chr23_52679534 0 52679534 G G G G G G G G G G G G C C C C C C G G
23 chr23_52684300 0 52684300 A C C C C C C C C C C C C C C C C C C C
23 chr23_52688381 0 52688381 C C C C C C G G C C C C C C C C C C C C
23 chr23_52688907 0 52688907 A A A A A C A A A A A A C C C C C C A A
23 chr23_52690539 0 52690539 G G C C C G G G G G G G G G G G G G G G
23 chr23_52694401 0 52694401 G G G G G G G G G G G G G G C G G G G G
23 chr23_52699888 0 52699888 C C C C C C C C C C C C C C C G C C C C
23 chr23_52700477 0 52700477 G G G G G T G G G G G G G G G G G G G G
23 chr23_52739808 0 52739808 G G G G G G G G T T T T G G G G G G G G
23 chr23_52743339 0 52743339 G G G G G G G G C C C C G G G G G G G G
23 chr23_52744621 0 52744621 G G G G G G C G G G G G G G G G G G G G
23 chr23_52759330 0 52759330 T T T T T T T T T T T T T T G T T T T T
23 chr23_52764295 0 52764295 C C C C C C C C A A A A C C C C C C C C
23 chr23_52775082 0 52775082 G G G G G G G G G G G G G T G G G G G G
23 chr23_52779105 0 52779105 G G G G G G G G G G G G C G G G G G G G
23 chr23_52780275 0 52780275 T T T T T T T T T T T T G G T T T T T T
23 chr23_52810660 0 52810660 A A A A C C A A A A A A A A A A A A A A
23 chr23_52835579 0 52835579 T T T T T T T T A A A A T T T T T T T T
23 chr23_52846492 0 52846492 G G G G G G G G G G G G G G G G G T G G
23 chr23_52862654 0 52862654 G G G G G G G G G G G G G G C G G G G G
23 chr23_52868647 0 52868647 G G G G G G G G G G G G G G T T G G G G
23 chr23_52877713 0 52877713 C C C C C G C C C C C C C C C C C C C C
23 chr23_52888819 0 52888819 G G G G G G C C G G G G G G G G G G G G
23 chr23_52903811 0 52903811 T T G G G G T T G G G G G G G G G G T T
23 chr23_52922456 0 52922456 T T A A A A T T A A A A A A A A A A T T
23 chr23_52923452 0 52923452 C C C C C C C C C C C C C C C C A C C C
23 chr23_52928476 0 52928476 T T T T A T T T T T T T T T T T T T T T
23 chr23_52957661 0 52957661 C C C C C C C C C C C G C C C C C C C C
23 chr23_52978636 0 52978636 G G G G G G G G C G G G G G G G G G G G
23 chr23_53013105 0 53013105 T T T T T T T T T T G T T T T T T T T T
23 chr23_53015307 0 53015307 A A C C A A A A A A A A A A A A A A A A
23 chr23_53039322 0 53039322 A A C C C C A A A A A A A A A A A A A A
23 chr23_53055597 0 53055597 G G G G G G G G C C C C G G G G G G G G
23 chr23_53092393 0 53092393 A A A T A A A A A A A A A A A A A A A A
23 chr23_53110915 0 53110915 C C C C C C C C C C C G C C C C C C C C
23 chr23_53136291 0 53136291 G G G G C G G G G G G G G G G G G G G G
23 chr23_53157984 0 53157984 T T T T G T T T T T T T T T T T T T T T
23 chr23_53161672 0 53161672 T T T T T T T T T T T T G T T T T T T T
23 chr23_53173868 0 53173868 A A A A A A A A T T T T A A A A A A A A
23 chr23_53192534 0 53192534 T T T T T T T T T T T T T T A A T T T T
23 chr23_53221760 0 53221760 A A A A A C A A A A A A A A A A A A A A
23 chr23_53227328 0 53227328 G G G G G G G G C G G G G G G G G G G G
23 chr23_53235126 0 53235126 C C C C C C C C C C C C C G C C C C C C
23 chr23_53239471 0 53239471 C C C C C C C C A C C C C C C C C C C C
23 chr23_53254448 0 53254448 A A C C C C A A C C C C C C C C C C A A
23 chr23_53262635 0 53262635 T T G T G T T T T T T T T T T T T T T T
23 chr23_53269165 0 53269165 C C C C C C C C A A A A C C C C C C C C
23 chr23_53270641 0 53270641 A A A A T T A A A A A A A A A A A A A A
23 chr23_53304997 0 53304997 A A A A A A A A T T T T A A A A A A A A
23 chr23_53341273 0 53341273 A A A A A A A A A A A A A A A A C C A A
23 chr23_53351714 0 53351714 C C C C C C C C C C C C C C C C A A C C
23 chr23_53418772 0 53418772 A A A C A A A A A A A A A A A A A A A A
23 chr23_53439118 0 53439118 C G C C C C C C C C C C C C C C C C C C
23 chr23_53443173 0 53443173 C C C C A C C C C C C C C C C C C C C C
23 chr23_53458353 0 53458353 T T T T T T T T A A A A T T T T T T T T
23 chr23_53468345 0 53468345 C C C C C C C C G G G G C C C C C C C C
23 chr23_53492933 0 53492933 C C C C C G C C C C C C C C C C C C C C
23 chr23_53523376 0 53523376 T T T T T T T T A A A A T T T T T T T T
23 chr23_53525203 0 53525203 G G G G G G G G G T T T G G G G G G G G
23 chr23_53527392 0 53527392 C C C C C C C C A C A A C C C C C C C C
23 chr23_53541600 0 53541600 C C A C A C C C C C C C C C C C C C C C
23 chr23_53558028 0 53558028 T T T T T T T T G G G G T T T T T T T T
23 chr23_53596361 0 53596361 C C C C C C C C A C A A C C C C C C C C
23 chr23_53617838 0 53617838 G G G G G G G G G G G G G G G G C C G G
23 chr23_53667427 0 53667427 G G C C C C G G G G G G G G G G G G G G
23 chr23_53680150 0 53680150 T T T T T T T T G G T T T T T T T T T T
23 chr23_53681321 0 53681321 T T T T A T T T T T T T T T T T T T T T
23 chr23_53686581 0 53686581 G G G G G G G G T T T T G G G G G G G G
23 chr23_53709352 0 53709352 T T T T T T T T T T T T G T T T T T T T
23 chr23_53744634 0 53744634 C C C C C C C C A A A A C C C C C C C C
23 chr23_53747218 0 53747218 A C C C C C C C C C C C C C C C C C C C
23 chr23_53756369 0 53756369 C C C C C C C C A A A C C C C C C C C C
23 chr23_53764598 0 53764598 G G G G G G G G C C C C G G G G G G G G
23 chr23_53764720 0 53764720 G G G G G G G G G G G G T T G G G G G G
23 chr23_53770859 0 53770859 G G T T T T G G T T T T T T T T T T G G
23 chr23_53799071 0 53799071 C C C C C C C C C C C C C G C C C C C C
23 chr23_53850847 0 53850847 A C A A A A A A A A A A A A A A A A A A
23 chr23_53856486 0 53856486 A C C C C C C C C C C C C C C C C C C C
23 chr23_53860672 0 53860672 C C C C C C C C C C C C C C A A C C C C
23 chr23_53870839 0 53870839 C C C C C C C C A A A A C C C C C C C C
23 chr23_53880617 0 53880617 G G G G G G G G T T T T G G G G G G G G
23 chr23_53891804 0 53891804 G G G G G T G G G G G G G G G G G G G G
23 chr23_53914885 0 53914885 G G G G G G G G G G G G C G G G G G G G
23 chr23_53919156 0 53919156 G G G G G G G G G G G G G G G G T T G G
23 chr23_53927661 0 53927661 C C C C A C C C C C C C C C C C C C C C
23 chr23_53956712 0 53956712 G G G G G G G G T T G G G G G G G G G G
23 chr23_53966934 0 53966934 C C C C A C C C C C C C C C C C C C C C
23 chr23_53986731 0 53986731 C G C C C C G G C C C C C C C C C C G G
23 chr23_53989661 0 53989661 A C A A A A A A A A A A A A A A A A A A
23 chr23_54008280 0 54008280 G G G G G G G G T T T T G G G G G G G G
23 chr23_54009148 0 54009148 G G G G G G G G G G G G G G C C G G G G
23 chr23_54021420 0 54021420 T T T T A T T T T T T T T T T T T T T T
23 chr23_54035354 0 54035354 G G G G G G G G T T G G G G G G G G G G
23 chr23_54059339 0 54059339 G G G G G G G G C C C C G G G G G G G G
23 chr23_54067881 0 54067881 C C C C C C C C A C C C C C C C C C C C
23 chr23_54080070 0 54080070 C C C C C C C C C C C C C C C G C C C C
23 chr23_54097106 0 54097106 A A A A A A A A T T T T A A A A A A A A
23 chr23_54100943 0 54100943 T T G G G T T T T T T T T T T T T T T T
23 chr23_54105009 0 54105009 A A A A A A A A A A A A A C A A A A A A
23 chr23_54120480 0 54120480 A A A A A A A A C C C C A C A A A A A A
23 chr23_54130790 0 54130790 C C A A A A C C C C C C C C C C C C C C
23 chr23_54132527 0 54132527 A A A A A A A A A A A A A A C C A A A A
23 chr23_54164338 0 54164338 G G G G G G G G G G G G C C G G C C G G
23 chr23_54167307 0 54167307 C C A A C C C C C C C C C C C C C C C C
23 chr23_54170495 0 54170495 A A T T T T A A T T T T T T T T T T A A
23 chr23_54176665 0 54176665 G G T T T T G G T T T T G G T T G G G G
23 chr23_54182964 0 54182964 A A A A A A A T A A A A A A A A A A A A
23 chr23_54192342 0 54192342 G G G G G G G G G G G G C G G G G G G G
23 chr23_54202247 0 54202247 A A A A T T A A A A A A A A A A A A A A
23 chr23_54248247 0 54248247 G G G G G G G G C C C C G G G G G G G G
23 chr23_54266479 0 54266479 G G G G G G G G G G G G C G G G G G G G
23 chr23_54331058 0 54331058 T T A A A A T T T T T T T T T T T T T T
23 chr23_54349272 0 54349272 G G G G G G G G G T G T G G G G G G G G
23 chr23_54363179 0 54363179 C C C C C C C C A A A A C C C C C C C C
23 chr23_54363271 0 54363271 G G G G G G G G G G G G G G G G T T G G
23 chr23_54385002 0 54385002 G G G G C G G G G G G G G G G G G G G G
23 chr23_54387976 0 54387976 T T A A T T T T T T T T T T T T T T T T
23 chr23_54392528 0 54392528 A A A A A A A A A A A A C C A A C C A A
23 chr23_54400974 0 54400974 A A A A A A A A A A A A A C A A A A A A
23 chr23_54404283 0 54404283 T T G G T T T T T T T T T T T T T T T T
23 chr23_54406961 0 54406961 A A A A A A A A A A A A C C A A A A A A
23 chr23_54414403 0 54414403 A A A A A A A A C C C C A A A A A A A A
23 chr23_54418842 0 54418842 C C C C C C C C C G C G C C C C C C C C
23 chr23_54424003 0 54424003 C C C C C C C C G G G G C C C C C C C C
23 chr23_54427710 0 54427710 G G G G G G G G G G G G G G G G T T G G
23 chr23_54438837 0 54438837 C C C C C G C C C C C C C C C C C C C C
23 chr23_54449234 0 54449234 C C C C C C C C C C C C A C C C C C C C
23 chr23_54458870 0 54458870 G G G G G G G T G G G G G G G G G G G G
23 chr23_54464011 0 54464011 G G G G G G C G G G G G G G G G G G G G
23 chr23_54476805 0 54476805 A A A A A C A A A A A A A A A A A A A A
23 chr23_54479739 0 54479739 G G G G G G G G G G G G G G C C G G G G
23 chr23_54507282 0 54507282 C C C C C C C G G G G G C C C C C C C C
23 chr23_54546672 0 54546672 T T T T T T T T T T T T A A T T T T T T
23 chr23_54563970 0 54563970 G G G G G T G G G G G G G G G G G G G G
23 chr23_54574193 0 54574193 A A A A A A A A T T T T A A A A A A A A
23 chr23_54601854 0 54601854 C C C C C C C C C C C C C C C C C G C C
23 chr23_54618471 0 54618471 T T T T T T T T G G G G T T T T T T T T
23 chr23_54622645 0 54622645 A A C C C C A A C C C C C C C C C C A A
23 chr23_54648829 0 54648829 C C C C C C C C G G G G C C C C C C C C
23 chr23_54657123 0 54657123 C C C C A C C C C C C C C C C C C C C C
23 chr23_54719518 0 54719518 A A A A A A A A A A A C A A A A A A A A
23 chr23_54733264 0 54733264 A A A A A A A A A A A A A C A A A A A A
23 chr23_54755583 0 54755583 G G G G G G G G C C C C G G G G G G G G
23 chr23_54760481 0 54760481 C C C C C C C C A A A A C C C C C C C C
23 chr23_54799421 0 54799421 G G G G G G G G G G G G C G C C C C G G
23 chr23_54870524 0 54870524 C C C C C C C C C C C C C C C G C C C C
23 chr23_54882284 0 54882284 G G C C C C G G C C C C C C C C C C G G
23 chr23_54885215 0 54885215 T T T T T T T T T T T T G G T T T T T T
23 chr23_54889432 0 54889432 G G G G G G G G C C C C G G G G G G G G
23 chr23_54903215 0 54903215 A A A A A A A A A A A A A A A C A A A A
23 chr23_54953603 0 54953603 C C C C C C C C G G G G C C C C C C C C
23 chr23_54965849 0 54965849 T T T T T T T T G G G G T T T T T T T T
23 chr23_54973008 0 54973008 C C G G C G C C C C C C C C C C C C C C
23 chr23_54980490 0 54980490 G G G G G G G G G G C G G G G G G G G G
23 chr23_54981341 0 54981341 C C C G G G C C C C C C C C C C C C C C
23 chr23_54988372 0 54988372 T T T T T T T T G G G G T T T T T T T T
23 chr23_55025398 0 55025398 A A A A A A A A A A A A A A A A C C A A
23 chr23_55032239 0 55032239 A A A A A A A A T T T T A A A A A A A A
23 chr23_55061604 0 55061604 A A A A A A A A A A A C A A A A A A A A
23 chr23_55066888 0 55066888 C C C C C C C C G G G G C C C C C C C C
23 chr23_55066922 0 55066922 G G G G G T G G G G G G G G G G G G G G
23 chr23_55103532 0 55103532 C C C C C C C C G G G G C C C C C C C C
23 chr23_55125629 0 55125629 C C C C C C C C C C C C C G C C C C C C
23 chr23_55138745 0 55138745 G G G G C G G G G G G G G G G G G G G G
23 chr23_55149645 0 55149645 G G G G G G G G C C C C G G G G G G G G
23 chr23_55162991 0 55162991 G G G T G G G G G G G G G G G G G G G G
23 chr23_55163065 0 55163065 G G G G G G G G C C C C G G G G G G G G
23 chr23_55165521 0 55165521 T T T T T T T T T T T T G G T T T T T T
23 chr23_55187580 0 55187580 T T T T T T T T T T T T T T T T A T T T
23 chr23_55202582 0 55202582 C C C C C C C C A A A A C C C C C C C C
23 chr23_55210950 0 55210950 T T T T T T T T A A A A T T T T T T T T
23 chr23_55211269 0 55211269 G G G G G T G G G G G G G G G G G G G G
23 chr23_55215033 0 55215033 C C C C C C C C G G G G C C C C C C C C
23 chr23_55225500 0 55225500 T T T T T T T T T T T T A T T T T T T T
23 chr23_55234618 0 55234618 C C C C C C C C A A A A C C C C C C C C
23 chr23_55305797 0 55305797 C G C C C C C C C C C C C C C C C C C C
23 chr23_55318054 0 55318054 G G G G G G G T G G G G G G G G G G G G
23 chr23_55389674 0 55389674 C C C C A C C C C C C C C C C C C C C C
23 chr23_55432576 0 55432576 G G C C C C G G C C C C C C C C C C G G
23 chr23_55444662 0 55444662 G G G G G G G G G G G G G G G T G G G G
23 chr23_55463505 0 55463505 G G G G G G G G T T T T G G G G G G G G
23 chr23_55468214 0 55468214 C C C C C C C C G G G G C C C C C C C C
23 chr23_55469361 0 55469361 C C C C C C C C G G G G C C C C C C C C
23 chr23_55485373 0 55485373 C C C C C C C C G G G G C C C C C C C C
23 chr23_55500584 0 55500584 C C C C C C C C G G G G C C C C C C C C
23 chr23_55526378 0 55526378 C C C C C C C C C C A C C C C C C C C C
23 chr23_55541754 0 55541754 G G G G G G G G T T T T G G G G G G G G
23 chr23_55542242 0 55542242 G G G G G G G G G G G G G G T T G G G G
23 chr23_55614954 0 55614954 G T T T T T G G T T T T T T T T T T T T
23 chr23_55631976 0 55631976 T T T T T T T T T T T T T T T T G G T T
23 chr23_55668252 0 55668252 T T T T T T T T T T T T G G T T T T T T
23 chr23_55669253 0 55669253 A A A A A A A A A A A A A A A A T T A A
23 chr23_55670905 0 55670905 C C C C C C C C C C A C C C C C C C C C
23 chr23_55681844 0 55681844 T T T T T T T T T T T T T T T T G G T T
23 chr23_55691979 0 55691979 G G G T G G G G G G G G G G G G G G G G
23 chr23_55694444 0 55694444 C G G G G G C C G G G G G G G G G G G G
23 chr23_55704256 0 55704256 T T T T T T T T G G G G T T T T T T T T
24 chr24_906387 0 906387 A A C C C C A A A A A A A A A A A A A A
24 chr24_942898 0 942898 A A A A A A A A A A A A A A A T A A A A
24 chr24_986191 0 986191 C C G G G G C C C C C C C C C C C C C C
24 chr24_1033179 0 1033179 G G G G C C G G G G G G G G G G G G G G
24 chr24_1041623 0 1041623 T T T T T T T T T T G G T T T T T T T T
24 chr24_1059703 0 1059703 A A A A A A A A A A A A C C C C C C A A
24 chr24_1061828 0 1061828 G G G G G G G G G G G G G G G G G T G G
24 chr24_1068934 0 1068934 G G G G G G G G G G C C G G G G G G G G
24 chr24_1106418 0 1106418 A A C C A A A A A A A A A A A A A A A A
24 chr24_1106658 0 1106658 T T T T T T T T G G T T T T T T T T T T
24 chr24_1154098 0 1154098 C C C C C C C C C C C C G G G G G G C C
24 chr24_1160534 0 1160534 G G T T G G G G G G G G T T T T T T G G
24 chr24_1240350 0 1240350 G G G G G G G G C C C C G G G G G G G G
24 chr24_1242138 0 1242138 G G G G G G G G G G G G C C G G G G G G
24 chr24_1246929 0 1246929 A A A A A A A A C C C C C C C C C C A A
24 chr24_1283751 0 1283751 C C C C C C C C C C C C C C C C G G C C
24 chr24_1306498 0 1306498 C C C C C C C C G G G G G G G G G G C C
24 chr24_1367167 0 1367167 T T T T T T T T G G G G T T T T T T T T
24 chr24_1382660 0 1382660 C C C C C C C C G G C G C C C C C C C C
24 chr24_1402274 0 1402274 A A A A A A A A T T T T A A A A A A A A
24 chr24_1408399 0 1408399 G G G G G G G G G G G G C C C C C C G G
24 chr24_1436062 0 1436062 C C C C C C C C C C C C A C C C C C C C
24 chr24_1436118 0 1436118 A A C C C C A A A A A A A A A A A A A A
24 chr24_1456212 0 1456212 G G G G G G G G T T T T G G G G G G G G
24 chr24_1459250 0 1459250 C C C C C C C C C C C C C G C C C C C C
24 chr24_1485309 0 1485309 C C C C C C C C C C C C A A C C C C C C
24 chr24_1504139 0 1504139 G G G G G G G G C C C C G G G G G G G G
24 chr24_1508614 0 1508614 C C C C C C C C C C C C C G C C C C C C
24 chr24_1509621 0 1509621 C C C C C C C C G G C C C C C C C C C C
24 chr24_1517844 0 1517844 A A A A A A A A A A A A A A A A A C A A
24 chr24_1522468 0 1522468 G G G G G G C G G G G G G G G G G G G G
24 chr24_1549475 0 1549475 A A A A A A A A A A A A A A A A A T A A
24 chr24_1553460 0 1553460 A A A A A A A A C C C C A A A A A A A A
24 chr24_1554593 0 1554593 C C C C C C C C G G G G C C C C C C C C
24 chr24_1560018 0 1560018 A A A A A A A A A A A A C C A A A A A A
24 chr24_1560277 0 1560277 T T T T T T G T T T T T T T T T T T T T
24 chr24_1566417 0 1566417 T T A A A A T T T T T T T T T T T T T T
24 chr24_1567278 0 1567278 C C C C C C C C C C C C A C C C C C C C
24 chr24_1575001 0 1575001 C C C C C C C C C C A C C C C C C C C C
24 chr24_1584120 0 1584120 T T T T G T T T T T T T T T T T T T T T
24 chr24_1585721 0 1585721 T T T T T T T T A A A T T T T T T T T T
24 chr24_1600545 0 1600545 C C C C C C C C A A A A C C C C C C C C
24 chr24_1650453 0 1650453 A A A A A A A A T T T T A A A A A A A A
24 chr24_1659187 0 1659187 C C C C C C C C C C A C C C C C C C C C
24 chr24_1661293 0 1661293 A A C C C C A A C C C C C C C C C C A A
24 chr24_1688841 0 1688841 G G G G G G G G C C G G G G G G G G G G
24 chr24_1693994 0 1693994 C C C C C C C C C C C C C C G G C C C C
24 chr24_1729091 0 1729091 T T T T T T T T A A A A T T T T T T T T
24 chr24_1742641 0 1742641 C C C C C C C C A A A A C C C C C C C C
24 chr24_1746902 0 1746902 T T T T T T T T T T T T G T T T T T T T
24 chr24_1748038 0 1748038 T T T T T T T T T T T T G T T T T T T T
24 chr24_1748532 0 1748532 T T T T T T T T T T T T A T T T T T T T
24 chr24_1758086 0 1758086 T T T T T T T T T T T T T T T T G G T T
24 chr24_1777499 0 1777499 G G T T T T G G T T T T T T T T T T G G
24 chr24_1781648 0 1781648 A A A A A A A A A A A A A C A A A A A A
24 chr24_1801763 0 1801763 C C C C C C C C G G G G C C C C C C C C
24 chr24_1902325 0 1902325 G G G G G G G G G G G G C C G G G G G G
24 chr24_1923196 0 1923196 C C C C C C C C C C C C A C C C C C C C
24 chr24_1928390 0 1928390 G G C C C C G G C C C C C C C C C C G G
24 chr24_1933374 0 1933374 G G G G G G G G G G G G G G C G G G G G
24 chr24_1951593 0 1951593 A A A A A A A A A A A A A A C C A A A A
24 chr24_1955795 0 1955795 G G G G G G G G T T G G G G G G G G G G
24 chr24_1999535 0 1999535 G G G G G G G G G G T T G G G G G G G G
24 chr24_2002305 0 2002305 A A T T T T A A T T T T T T T T T T A A
24 chr24_2008659 0 2008659 A A A A A A A A A A A A A C A A A A A A
24 chr24_2067977 0 2067977 A A A A A A A A C C C C A A A A A A A A
24 chr24_2069625 0 2069625 A A A A A A A A A A A A A C A A A A A A
24 chr24_2081281 0 2081281 T T A A A A T T T T T T T T T T T T T T
24 chr24_2111194 0 2111194 C C C C C C C C C C C C C C C C C G C C
24 chr24_2114681 0 2114681 G G G G G G G G C C G G G G G G G G G G
24 chr24_2121552 0 2121552 T T T T T T T T T T T T T T G G T T T T
24 chr24_2131414 0 2131414 C C C C C C C C G G G G C C C C C C C C
24 chr24_2135518 0 2135518 C C C C C C C C C C A A C C C C C C C C
24 chr24_2152649 0 2152649 C C C C C C C C C C C C C C C C C G C C
24 chr24_2166204 0 2166204 G G G G G G G G G G C G G G G G G G G G
24 chr24_2167104 0 2167104 G G C C C C G G G G G G G G G G G G G G
24 chr24_2167910 0 2167910 A A A A A A A A C C C C A A A A A A A A
24 chr24_2171160 0 2171160 A A A A A A A A A A A A A A T T A A A A
24 chr24_2189823 0 2189823 T T T T T T T T T T T T G T T T T T T T
24 chr24_2220207 0 2220207 G G G G G G G G G G G G G G C C G G G G
24 chr24_2252762 0 2252762 T T T T T T A T T T T T T T T T T T T T
24 chr24_2261821 0 2261821 T T T T T T T T G G G G T T T T T T T T
24 chr24_2294233 0 2294233 G G G G G G G G G G C C G G G G G G G G
24 chr24_2305419 0 2305419 C C C C C C C C C C C C C C G G C C C C
24 chr24_2365632 0 2365632 G G G G G G G G G G G G G G G G T T G G
24 chr24_2384537 0 2384537 T T T T T T T T T T T T T T A A T T T T
24 chr24_2405084 0 2405084 A A A A A A A A A A A C A A A A A A A A
24 chr24_2414511 0 2414511 G G G G G G G G C C C C G G G G G G G G
24 chr24_2414712 0 2414712 G G G G G G G G C C C C G G G G G G G G
24 chr24_2415861 0 2415861 T T T T T T T T T T T T T T A T T T T T
24 chr24_2420588 0 2420588 T T T T T T T T T T T T T T A A T T T T
24 chr24_2425439 0 2425439 A A C C C C C C C C C C C C C C C C A A
24 chr24_2429764 0 2429764 T T T T T T T T T T T T G T T T T T T T
24 chr24_2429805 0 2429805 G G G G G G T T G G G G G G G G G G G G
24 chr24_2453645 0 2453645 C C A A A A C C C C C C C C C C C C C C
24 chr24_2487709 0 2487709 G G G G G G G G G G G G G T G G G G G G
24 chr24_2503183 0 2503183 A A A A A A A A A A A A A C A A A A A A
24 chr24_2517659 0 2517659 A A A A A A A A A A A T A A A A A A A A
24 chr24_2519470 0 2519470 G G G G G G G G T T T T G G G G G G G G
24 chr24_2524119 0 2524119 G G T T T T G G G G G G G G G G G G G G
24 chr24_2534349 0 2534349 A A A A A A A A A A A A A T A A A A A A
24 chr24_2554476 0 2554476 A A A A A A A A A A A A A A T T T T A A
24 chr24_2555591 0 2555591 G G G G G G C C G G G G G G G G G G C C
24 chr24_2560718 0 2560718 T T T T T T T T G G G G T T T T T T T T
24 chr24_2581646 0 2581646 C C C C C C C C C C A C C C C C C C C C
24 chr24_2587058 0 2587058 C G G G G G G G G G G G G G G G G G G G
24 chr24_2612899 0 2612899 G G G G G G C C G G G G G G G G G G G G
24 chr24_2630279 0 2630279 A A A A A A A A C C C C A A A A A A A A
24 chr24_2638535 0 2638535 A A A A A A A A C C C C A A A A A A A A
24 chr24_2657649 0 2657649 G G G G G G C C G G G G G G G G G G G G
24 chr24_2663918 0 2663918 A A A A A A A A C C C C A A A A A A A A
24 chr24_2666462 0 2666462 C C C C C C C C C C C C C C A C C C C C
24 chr24_2687642 0 2687642 T T T T T T T T T T G T T T T T T T T T
24 chr24_2692621 0 2692621 G G G G G G G G C C C C G G G G G G G G
24 chr24_2700447 0 2700447 C G C C C C C C C C C C C C C C C C C C
24 chr24_2701679 0 2701679 G G G G G G G G T T T T G G G G G G G G
24 chr24_2704435 0 2704435 A A C C C C A A C C C C A A A A A A A A
24 chr24_2709614 0 2709614 G G G G G G G G G G G G G G G T G G G G
24 chr24_2738950 0 2738950 A A A A A A A A C C C C A A A A A A A A
24 chr24_2750130 0 2750130 C C G G G G C C C C C C C C C C C C C C
24 chr24_2753238 0 2753238 C C C C C C C C A A C C C C C C C C C C
24 chr24_2796922 0 2796922 A A T T T T A A A A A A A A A A A A A A
24 chr24_2825233 0 2825233 C C A C C C C C C C C C C C C C C C C C
24 chr24_2869095 0 2869095 C C C C A C C C C C C C C C C C C C C C
24 chr24_2878601 0 2878601 G G G G G G G G G G G G C G G G G G G G
24 chr24_2899924 0 2899924 C C C C C C C C C C C C C C C C G G C C
24 chr24_2914591 0 2914591 T T T T T T T T T T T T G T T T T T T T
24 chr24_2916762 0 2916762 A A A A A A A A A A A A A T A A A A A A
24 chr24_2925830 0 2925830 G G G G G G G G T T T T G G G G G G G G
24 chr24_2959263 0 2959263 G G G G G G G G G G G G G G C C G G G G
24 chr24_2973877 0 2973877 G G G G G G G G G G G G G G G G C C G G
24 chr24_2975641 0 2975641 A A A A A A A A A A A A A A A T A A A A
24 chr24_2985485 0 2985485 C G C C C C C C C C C C C C C C C C C C
24 chr24_2985889 0 2985889 T T T T T T T T G G G G T T T T T T T T
24 chr24_2989320 0 2989320 G G G G G G G G C C C C G G G G G G G G
24 chr24_3013169 0 3013169 C C C C C G C C C C C C C C C C C C C C
24 chr24_3028064 0 3028064 A A A A A A A A A A A A A A A A A C A A
24 chr24_3035164 0 3035164 C C C C C C C C C C C C C C C G C C C C
24 chr24_3066080 0 3066080 C C C C C C C C G G G G C C C C C C C C
24 chr24_3066987 0 3066987 T T T T T T T T T T T T G T T T T T T T
24 chr24_3068616 0 3068616 A A A A A T A A A A A A A A A A A A A A
24 chr24_3069591 0 3069591 G G G G G G G G C C C C G G G G G G G G
24 chr24_3071454 0 3071454 C C C C A C C C C C C C C C C C C C C C
24 chr24_3097108 0 3097108 G G G G G G G G G G G T G G G G G G G G
24 chr24_3099571 0 3099571 A A A A A A A A C C C C A A A A A A A A
24 chr24_3133753 0 3133753 T T T T T T T T T T T T T T T T G G T T
24 chr24_3140990 0 3140990 C C C C G G C C C C C C C C C C C C C C
24 chr24_3192268 0 3192268 C C C C C C C C C C C C C C C C C G C C
24 chr24_3226722 0 3226722 T T T T T T A A T T T T T T T T T T A A
24 chr24_3260814 0 3260814 G G G G G G G G C C C C G G G G G G G G
24 chr24_3284001 0 3284001 C C C C C C C C G G G G C C C C C C C C
24 chr24_3291889 0 3291889 A A A A A A A A A A A A C C A A A A A A
24 chr24_3292201 0 3292201 A A A A A A A A T T T T A A A A A A A A
24 chr24_3292270 0 3292270 A A A A A A A A T T T T A A A A A A A A
24 chr24_3298076 0 3298076 G G G G G G G G G G G G G G G G C G G G
24 chr24_3306514 0 3306514 A A A A A A A A A A A C A A A A A A A A
24 chr24_3308347 0 3308347 T T T T T T T T G G G G T T T T T T T T
24 chr24_3313381 0 3313381 G G G G G G G G G G G G C G G G G G G G
24 chr24_3376239 0 3376239 C G C C C C G G C C C C C C C C C C G G
24 chr24_3393531 0 3393531 T T G G G G T T G G G G G G G G G G G G
24 chr24_3425346 0 3425346 C C C C C C C C G G G G C C C C C C C C
24 chr24_3426164 0 3426164 G G G G G G G T T T T T G T G G G T T T
24 chr24_3428644 0 3428644 G G G G G G G G C C C C G G G G G G G G
24 chr24_3432975 0 3432975 C C C C C C C C G G G G C C C C C C C C
24 chr24_3441342 0 3441342 C C C C C C C C C C C C C G C C C C C C
24 chr24_3484574 0 3484574 C C C C C C C C C C C C C C C G C C C C
24 chr24_3486562 0 3486562 G G G G G G G G G G G G C G G G G G G G
24 chr24_3493689 0 3493689 T T T T G T T T T T T T T T T T T T T T
24 chr24_3506839 0 3506839 T T T T A T T T T T T T T T T T T T T T
24 chr24_3523660 0 3523660 G G G G G G G G C C C C G G G G G G G G
24 chr24_3537590 0 3537590 T T A A A A T T T T T T T T T T T T T T
24 chr24_3553176 0 3553176 T T T T T T T T T T T T G T T T T T T T
24 chr24_3555435 0 3555435 A A T T A A A A A A A A A A A A A A A A
24 chr24_3557578 0 3557578 A A A A A A A A A A A A A A T T A A A A
24 chr24_3564959 0 3564959 T T T T T T T T G G G T T T T T T T T T
24 chr24_3579141 0 3579141 T T T T T T T T T T T T G G T T T T T T
24 chr24_3587341 0 3587341 T T T T T T T T G G G G T T T T T T T T
24 chr24_3614481 0 3614481 T T T T T T T T A A A A T T T T T T T T
24 chr24_3621123 0 3621123 C C C C C C C C A A A A C C C C C C C C
24 chr24_3624983 0 3624983 T T T T T T T T T T T T T T A A T T T T
24 chr24_3634603 0 3634603 G G G G G G G G G G G G C G G G G G G G
24 chr24_3677270 0 3677270 T T T T T T T T T T T T T T A A T T T T
24 chr24_3683008 0 3683008 A A A A A A C C A A A A A A A A A A A A
24 chr24_3711004 0 3711004 C C C C C C C C G G G G C C C C C C C C
24 chr24_3760257 0 3760257 A A C C A C A A A A A A A A A A A A A A
24 chr24_3801933 0 3801933 T T T T G T T T T T T T T T T T T T T T
24 chr24_3825935 0 3825935 C C C C C C C C G G G G C C C C C C C C
24 chr24_3863422 0 3863422 C C G G C C C C C C C C C C C C C C C C
24 chr24_3868748 0 3868748 C C C C C C C C C C C C C C C C A C C C
24 chr24_3888679 0 3888679 A A A A A A A A T T T T A A A A A A A A
24 chr24_3899072 0 3899072 A A A A A A A A A A A A C C A A A A A A
24 chr24_3914997 0 3914997 G G G G G G G G T T T T G G G G G G G G
24 chr24_3925466 0 3925466 C C C C C C C C C C C C C G C C C C C C
24 chr24_3947032 0 3947032 C C C C C C C C G G G G C C C C C C C C
24 chr24_3953248 0 3953248 G G C G C G G G G G G G G G G G G G G G
24 chr24_3956672 0 3956672 G G G G G G G G C C C C G G G G G G G G
24 chr24_4011392 0 4011392 T T T T T T T T T T T T T T A T T T T T
24 chr24_4030039 0 4030039 A A A A A A A A T T T T A A A A A A A A
24 chr24_4033543 0 4033543 T T T T T T T T T T T T G G G G T T T T
24 chr24_4034844 0 4034844 T T G T T T T T T T T T T T T T T T T T
24 chr24_4036685 0 4036685 C C C C C C C C C G C C C C C C C C C C
24 chr24_4039555 0 4039555 C C C C C C C C C C C C C C C C A C C C
24 chr24_4045815 0 4045815 T T T T T T T T T T G T T T T T T T T T
24 chr24_4052411 0 4052411 G G G G G G G G G G G G G G G G C G G G
24 chr24_4056699 0 4056699 T T T T T T T T T T T T G T G G G G T T
24 chr24_4086372 0 4086372 C C A C A A C C C C C C C C C C C C C C
24 chr24_4091857 0 4091857 T T T T T T G T T T T T T T T T T T T T
24 chr24_4092695 0 4092695 A A A C C C A A A A A A A A A A A A A A
24 chr24_4113984 0 4113984 A A A A A A A A A A A T A A A A A A A A
24 chr24_4138561 0 4138561 A A A A A A A C A A A A A A A A A A A A
24 chr24_4141084 0 4141084 C C C C C C C C C C C C C C A C C C C C
24 chr24_4162336 0 4162336 C C C C C C C G C C C C C C C C C C C C
24 chr24_4169049 0 4169049 A A A A A A A A A T T T A A A A A A A A
24 chr24_4188452 0 4188452 T T G G T T T T T T T T T T T T T T T T
24 chr24_4189042 0 4189042 T T T T T T T T T T G T T T T T T T T T
24 chr24_4196126 0 4196126 G G G G G G G G T T T T T T T T T T G G
24 chr24_4198215 0 4198215 C C C C G G C C C C C C C C C C C C C C
24 chr24_4200473 0 4200473 G G G G G G G G G G G G G T G G G G G G
24 chr24_4218826 0 4218826 G G G G G G G G C C C C G G G G G G G G
24 chr24_4224199 0 4224199 C C G G C C C C C C C C C C C C C C C C
24 chr24_4235882 0 4235882 C C C C C C A C C C C C C C C C C C C C
24 chr24_4257558 0 4257558 C C C C C C C C C C C C G G G G C C C C
24 chr24_4273491 0 4273491 C C C C C C C C C C C C C C A C C C C C
24 chr24_4279468 0 4279468 G T G G G G G G G G G G G G G G G G G G
24 chr24_4291826 0 4291826 C C C C C C C C A A A A C C C C C C C C
24 chr24_4330077 0 4330077 T T T T T T T T T T T T T T T T G G T T
24 chr24_4364408 0 4364408 A A C C C C A A C C C C C C C C C C A A
24 chr24_4396498 0 4396498 C C C C C C C C G G G G C C C C C C C C
24 chr24_4403497 0 4403497 T T T T G G T T T T T T T T T T T T T T
24 chr24_4418884 0 4418884 C C C C C C C C A A A A C C C C C C C C
24 chr24_4419458 0 4419458 A A A A A A A A A T A A A A A A A A A A
24 chr24_4430088 0 4430088 C C C C C C C C A A A C C C C C C C C C
24 chr24_4436998 0 4436998 C C C C C C C C C G G G C C C C C C C C
24 chr24_4437044 0 4437044 A A A A A A A A A C A A A A A A A A A A
24 chr24_4449985 0 4449985 C C C C C G C C C C C C C C C C C C C C
24 chr24_4455843 0 4455843 T T T T T T T T T T T T A T T T T T T T
24 chr24_4471004 0 4471004 A A A A A A A A A A A A A A A A C C A A
24 chr24_4481462 0 4481462 G G G G G G C C G G G G G G G G G G G G
24 chr24_4510165 0 4510165 C C C C C C C C G G G G C C C C C C C C
24 chr24_4511218 0 4511218 A A A A A A A A A A A A A A A C A A A A
24 chr24_4511295 0 4511295 G G G G G T G G G G G G G G G G G G G G
24 chr24_4554930 0 4554930 A A A A A A A A A A A A A A A A C C A A
24 chr24_4567935 0 4567935 G G G G G G G G G G G G G G G G T T G G
24 chr24_4587179 0 4587179 T T T T T T T T G G G G T T T T T T T T
24 chr24_4609591 0 4609591 A A A A C C A A A A A A A A A A A A A A
24 chr24_4633755 0 4633755 A C A A A A A A A A A A A A A A A A A A
24 chr24_4636965 0 4636965 C C C C C C C C G G G G C C C C C C C C
24 chr24_4648516 0 4648516 C C C C C C C C A A A A C C C C C C C C
24 chr24_4651896 0 4651896 A A A A A A T T A A A A A A A A A A T T
24 chr24_4665220 0 4665220 C C C C C C C C C C C C C G C C C C C C
24 chr24_4676097 0 4676097 C C C C C C C C C G C C C C C C C C C C
24 chr24_4683401 0 4683401 T T T T T T T T G G G G T T T T T T T T
24 chr24_4689292 0 4689292 T T T T T T T T T T T T T T T T G T T T
24 chr24_4697646 0 4697646 G G G G C G G G G G G G G G G G G G G G
24 chr24_4703072 0 4703072 C C C C C C C C G G G G C C C C C C C C
24 chr24_4709983 0 4709983 G G G G G G G G C C C C G G G G G G G G
24 chr24_4721257 0 4721257 G T G G G G G G G G G G G G G G G G G G
24 chr24_4750754 0 4750754 T T T T T T T T G G G T T T T T T T T T
24 chr24_4756337 0 4756337 T T T T T T T T T T T T T T G T T T T T
24 chr24_4787777 0 4787777 T T T T T T T T T T T T T T A A T T T T
24 chr24_4791228 0 4791228 G G G G G G G G G T G G G G G G G G G G
24 chr24_4795563 0 4795563 A A A A A A A A A C A A A A A A A A A A
24 chr24_4801337 0 4801337 G G T T G T G G G G G G G G G G G G G G
24 chr24_4811065 0 4811065 C G C C C C C C C C C C C C C C C C C C
24 chr24_4829361 0 4829361 T T A T T T T T T T T T T T T T T T T T
24 chr24_4829490 0 4829490 A T A A A A A A A A A A A A A A A A T T
24 chr24_4850104 0 4850104 G G G G G G G G G G G G G G C G G G G G
24 chr24_4873976 0 4873976 A A A A A A A A A T A T A A A A A A A A
24 chr24_4877229 0 4877229 T T T T T T T T A T A T T T T T T T T T
24 chr24_4894672 0 4894672 G G C C C C G G G G G G G G G G G G G G
24 chr24_4912172 0 4912172 G G G G G G G G G G C G G G G G G G G G
24 chr24_4919113 0 4919113 C C C C C C C C G G G G C C C C C C C C
24 chr24_4919141 0 4919141 C C C C C C C C C C C C C C C C G G C C
24 chr24_4944429 0 4944429 C G C C C C C C C C C C C C C C C C C C
24 chr24_4957682 0 4957682 G G G G G G G G T T T T G G G G G G G G
24 chr24_4989789 0 4989789 A A A A A A A A T T T T A A A A A A A A
24 chr24_4989945 0 4989945 T T T T T T T T A A A A T T T T T T T T
24 chr24_4992926 0 4992926 C C C C C C C G C C C C C C C C C C C C
24 chr24_5001988 0 5001988 C C C C C C A C C C C C C C C C C C C C
24 chr24_5028650 0 5028650 C C C C C C C C G G G G C C C C C C C C
24 chr24_5068383 0 5068383 T T T T T T T T T T T T G G T T T T T T
24 chr24_5089725 0 5089725 T T G G G G T T G G G G G G G G G G T T
24 chr24_5098632 0 5098632 G G G G G G G G C C C C G G G G G G G G
24 chr24_5106808 0 5106808 T T T T T T T T T T T T G T T T T T T T
24 chr24_5114836 0 5114836 T T G G G G G G G G G G G G G G G G G G
24 chr24_5119037 0 5119037 G G C G C G G G C C C C G G G G G G G G
24 chr24_5132097 0 5132097 A A A A A A A A T T T T A A A A A A A A
24 chr24_5164827 0 5164827 C C C C C C C C C C C C A C C C C C C C
24 chr24_5185455 0 5185455 T T T T T T T T G T T T T T T T T T T T
24 chr24_5206391 0 5206391 C C C C C C C C C C C C C C C G C C C C
24 chr24_5248861 0 5248861 C C C C C C C G C C C C C C C C C C C C
24 chr24_5255689 0 5255689 C C C C C C C C G G G G C C C C C C C C
24 chr24_5260436 0 5260436 C C C C C C C C C G C C C C C C C C C C
24 chr24_5273089 0 5273089 A A A A A C A A A A A A A A A A A A A A
24 chr24_5287684 0 5287684 A A A A A A A A T T A T A A A A A A A A
24 chr24_5289133 0 5289133 T T T T T T T T G G G G T T T T T T T T
24 chr24_5290442 0 5290442 C C C C C C C C G G G G C C C C C C C C
24 chr24_5299094 0 5299094 A A A A A A A A C C C C A A A A A A A A
24 chr24_5302820 0 5302820 T T T T T T T T T T T T T T T T A T T T
24 chr24_5312557 0 5312557 C C C C C C C C A A A A C C C C C C C C
24 chr24_5355326 0 5355326 C C C C C C C C C C C C C C G G C C C C
24 chr24_5355410 0 5355410 A A A A A A A A C C C C A A A A A A A A
24 chr24_5360591 0 5360591 G G G G G G G G G G G G G T G G G G G G
24 chr24_5362182 0 5362182 C C C C C C C C C G G G C C C C C C C C
24 chr24_5371965 0 5371965 G G G T G G G G G G G G G G G G G G G G
24 chr24_5402146 0 5402146 C C C C C C C C C C C C C C C G C C C C
24 chr24_5403320 0 5403320 T T T T T T T T A A A A T T T T T T T T
24 chr24_5419023 0 5419023 C C C C C C G G C C C C C C C C C C C C
24 chr24_5443605 0 5443605 C C C C C C C C G G G G C C C C C C C C
24 chr24_5456764 0 5456764 G G G G C G G G G G G G G G G G G G G G
24 chr24_5458589 0 5458589 C C C C C C C C A A A A C C C C C C C C
24 chr24_5487401 0 5487401 G G G G G G G G G G C G G G G G G G G G
24 chr24_5514678 0 5514678 C C C C C C C C G G G G C C C C C C C C
24 chr24_5537319 0 5537319 C C C C C C C C C C C C C G C C C C C C
24 chr24_5540119 0 5540119 C C C C C C C C G G G G C C C C C C C C
24 chr24_5563226 0 5563226 G G G G G G G G T T T T G G G G G G G G
24 chr24_5565974 0 5565974 A A A A A A A A A A A A A T A A A A A A
24 chr24_5571300 0 5571300 G G G G G G G G C C C C G G G G G G G G
24 chr24_5578103 0 5578103 G G G T T T G G T T T T G G G G G G G G
24 chr24_5606690 0 5606690 C C A C A C C C C C C C C C C C C C C C
24 chr24_5614141 0 5614141 G G C G C C G G C C C C C C G G G G G G
24 chr24_5627375 0 5627375 A A A A A A A A A A A A A A C C A A A A
24 chr24_5631047 0 5631047 A A A A A A A A C C C C A A A A A A A A
24 chr24_5640422 0 5640422 T T T T A A T T T T T T T T T T T T T T
24 chr24_5653857 0 5653857 G G G G G G G G C G G G G G G G G G G G
24 chr24_5662351 0 5662351 G G G G G G G G G G G G G T G G G G G G
24 chr24_5696974 0 5696974 G G G G G G G G T T T T T T T T T T G G
24 chr24_5698066 0 5698066 C C C C C C C C C G C C C C C C C C C C
24 chr24_5728833 0 5728833 G G G G G G G G G G C C G G G G G G G G
24 chr24_5753358 0 5753358 C C C C C C A C C C C C C C C C C C C C
24 chr24_5760587 0 5760587 C C C C C C C C C C C C C C C G C C C C
24 chr24_5769784 0 5769784 G G G G G G G T G G G G G G G G G G G G
24 chr24_5772325 0 5772325 C C C C C C C C C C C G C C C C C C C C
24 chr24_5781625 0 5781625 C G G G G G G G G G G G G G G G G G G G
24 chr24_5794599 0 5794599 G G G G G T G G G G G G G G G G G G G G
24 chr24_5800487 0 5800487 C C C C C C C C C C C C C G C C C C C C
24 chr24_5801649 0 5801649 T T T T T T T T T T T T G T T T T T T T
24 chr24_5809986 0 5809986 A A T T T T A A A A A A T T T T T T A A
24 chr24_5812625 0 5812625 A A A A A A A A T T T T A A A A A A A A
24 chr24_5836587 0 5836587 C C C C C C C C C C C C C G C C C C C C
24 chr24_5839885 0 5839885 A A A A A A A A C C C C A A A A A A A A
24 chr24_5863536 0 5863536 A T A A A A A A A A A A A A A A A A T T
24 chr24_5866198 0 5866198 T T T T T T T T T T T T G T T T T T T T
24 chr24_5890439 0 5890439 G G G G G G G G G G G G G G G G T T G G
24 chr24_5895372 0 5895372 A A A A A A A A A A A A A C A A A A A A
24 chr24_5900401 0 5900401 C C C C C C C C C G G G C C C C C C C C
24 chr24_5929618 0 5929618 G G C C C G G G G G G G G G G G G G G G
24 chr24_5941219 0 5941219 A A A A A A A A A A A A A A C C A A A A
24 chr24_5963082 0 5963082 C C C C C C C C G G G G C C C C C C C C
24 chr24_5979693 0 5979693 G G G G G G G G C C C C G G G G G G G G
24 chr24_6019784 0 6019784 C C C C C C C C A C C C C C C C C C C C
24 chr24_6040162 0 6040162 G G G G C G G G G G G G G G G G G G G G
24 chr24_6058879 0 6058879 A A C C C C A A A A A A A A A A A A A A
24 chr24_6059266 0 6059266 C G C C C C C C C C C C C C C C C C C C
24 chr24_6059879 0 6059879 C C A A A A C C A A A A A A A A A A C C
24 chr24_6073149 0 6073149 T T T T T T T T T T T T G T T T T T T T
24 chr24_6081644 0 6081644 C C C C C C G G C C C C C C C C C C C C
24 chr24_6088511 0 6088511 T T T T T T G T T T T T T T T T T T T T
24 chr24_6094056 0 6094056 C C C C C G C C C C C C C C C C C C C C
24 chr24_6097121 0 6097121 C C C C C C C C C C C C C C A A C C C C
24 chr24_6112788 0 6112788 G G G G G G G G C G C C G G G G G G G G
24 chr24_6113262 0 6113262 T T G T G T T T T T T T T T T T T T T T
24 chr24_6113780 0 6113780 T T T T T T T T T T T T A A A A A A T T
24 chr24_6115882 0 6115882 C C C G G G C C G G G G C C C C C C C C
24 chr24_6140446 0 6140446 A A A C C C A A A A A A A A A A A A A A
24 chr24_6165217 0 6165217 C C C C C C C C C C C C C G C C C C C C
24 chr24_6188247 0 6188247 C C G G C C C C C C C C C C C C C C C C
24 chr24_6202819 0 6202819 G G G G G G G G T T T T G G G G G G G G
24 chr24_6204232 0 6204232 G G G G G G G G G G G G G G G T G G G G
24 chr24_6225424 0 6225424 C C C C C C C C C G C C C C C C C C C C
24 chr24_6229278 0 6229278 G T G G G G G G G G G G G G G G G G G G
24 chr24_6235769 0 6235769 A A A A A A A A A A A A A A A T A A A A
24 chr24_6263994 0 6263994 C C C C C C C C A A A A C C C C C C C C
24 chr24_6300594 0 6300594 G G G G G G G G C C C C G G G G G G G G
24 chr24_6301190 0 6301190 G G G G G G G G C C C C G G G G G G G G
24 chr24_6312926 0 6312926 G G G G G G G G C C C C G G G G G G G G
24 chr24_6313667 0 6313667 T T T T T T T T G G G G T T T T T T T T
24 chr24_6328975 0 6328975 G G G G G G G G G G G G G G C G G G G G
24 chr24_6335366 0 6335366 C C C C C C C C C C C C C G C C C C C C
24 chr24_6372277 0 6372277 G G G T G G G G G G G G G G G G G G G G
24 chr24_6376957 0 6376957 A A A A A A A A T T T T A A A A A A A A
24 chr24_6381626 0 6381626 C C C C C C C C C C C C G G C C C C C C
24 chr24_6391968 0 6391968 A A A A A C A A A A A A A A A A A A A A
24 chr24_6470708 0 6470708 C C C C G G C C C C C C C C C C C C C C
24 chr24_6476204 0 6476204 G G G G G G G G G G G G G G C G G G G G
24 chr24_6487810 0 6487810 G G G G G G G G G T G G G G G G G G G G
24 chr24_6501367 0 6501367 C C C C C C C C C C C C C C C G C C C C
24 chr24_6555920 0 6555920 G G T T T T T T T T T T T T T T T T T T
24 chr24_6556028 0 6556028 T T T T T T T T T T T T G T T T T T T T
24 chr24_6558370 0 6558370 T T T T G T T T T T T T T T T T T T T T
24 chr24_6559832 0 6559832 G G G G G G G G C C C C G G G G G G G G
24 chr24_6563412 0 6563412 G G G G G G G G C C C C G G G G G G G G
24 chr24_6563812 0 6563812 G T G G G G T T G G G G G G G G G G G G
24 chr24_6573635 0 6573635 C C C C C C C C C C C C C C C C A A C C
24 chr24_6576508 0 6576508 C C C C C C C C G G G G C C C C C C C C
24 chr24_6615431 0 6615431 A A A A A A A A C C C C A A A A A A A A
24 chr24_6634015 0 6634015 T T T T T T T T T T T T T T A T T T T T
24 chr24_6643637 0 6643637 C C C C C C C C C G C C C C C C C C C C
24 chr24_6645364 0 6645364 G G G G G G G G T T T T G G G G G G G G
24 chr24_6656925 0 6656925 T T T T A T T T T T T T T T T T T T T T
24 chr24_6720461 0 6720461 A A C C A A A A A A A A A A A A A A A A
24 chr24_6722361 0 6722361 G G C C C C G G C C C C C C C C C C C C
24 chr24_6724139 0 6724139 A A A A A A A A A A A A A A C C A A A A
24 chr24_6725850 0 6725850 T T T T T T T T G G G G T T T T T T T T
24 chr24_6745106 0 6745106 T T T T T T T T T T T T T T T T G T T T
24 chr24_6749142 0 6749142 T T T T T T T T T T T T T T G T T T T T
24 chr24_6797414 0 6797414 C C A A A A A A A A A A A A A A A A C C
24 chr24_6812753 0 6812753 T T T T T T T T T T T T T T G T T T T T
24 chr24_6819096 0 6819096 T T T T T T T T A A A A T T T T T T T T
24 chr24_6827434 0 6827434 C C C C C C C C C C C C C C A C C C C C
24 chr24_6829443 0 6829443 G G G G G G G G G G C G G G G G G G G G
24 chr24_6856989 0 6856989 T T G T G G T T T T T T T T T T T T T T
24 chr24_6883981 0 6883981 G G C G C G G G G G G G G G G G G G G G
24 chr24_6893286 0 6893286 C C C C C C C C A A A A C C C C C C C C
24 chr24_6894461 0 6894461 C C A A A A C C A A A A A A A A A A C C
24 chr24_6903059 0 6903059 T T T T T T T T T T T T T T A A T T T T
24 chr24_6910897 0 6910897 G G G G G G G G G G G G G T G G G G G G
24 chr24_6921987 0 6921987 A A A A A A A A A A A C A A A A A A A A
24 chr24_6923549 0 6923549 C C A C C C C C C C C C C C C C C C C C
24 chr24_6934627 0 6934627 C C A A A A C C C C C C C C C C C C C C
24 chr24_6955856 0 6955856 G G G G G G G G G G G G G G G T G G G G
24 chr24_6985292 0 6985292 T T T T T T T T A A A A T T T T T T T T
24 chr24_6985817 0 6985817 G G G G G G G G C C C C G G G G G G G G
24 chr24_7004681 0 7004681 A C A A A A A A A A A A A A A A A A A A
24 chr24_7009578 0 7009578 G G G G G G G G G G G T G G G G G G G G
24 chr24_7025198 0 7025198 C C C C C C C C G G G G C C C C C C C C
24 chr24_7050336 0 7050336 A A A A A A A A A T A A A A A A A A A A
24 chr24_7077239 0 7077239 T T T T T T T T G G G G T T T T T T T T
24 chr24_7087853 0 7087853 T T T T T T T T T T T T T T G G T T T T
24 chr24_7097068 0 7097068 G G G G G G G G G G G G G G C G G G G G
24 chr24_7122492 0 7122492 C G C C C C C C C C C C C C C C C C C C
24 chr24_7131820 0 7131820 C C C C C C C C A A A A C C C C C C C C
24 chr24_7136502 0 7136502 A A A A A A A A C C C C A A A A A A A A
24 chr24_7139664 0 7139664 C C C C G G C C C C C C C C C C C C C C
24 chr24_7141369 0 7141369 C C C C C C C C A A A A C C C C C C C C
24 chr24_7143354 0 7143354 A A C C A A A A A A A A A A A A A A A A
24 chr24_7151304 0 7151304 G G G G G G C C G G G G G G G G G G G G
24 chr24_7154466 0 7154466 A A A A A A A A T T T T A A A A A A A A
24 chr24_7157488 0 7157488 G G G G G G G G G G G G G G T T T T G G
24 chr24_7166986 0 7166986 A A A A A A A A T T T T A A A A A A A A
24 chr24_7188398 0 7188398 C C A C C C C C C C C C C C C C C C C C
24 chr24_7213412 0 7213412 T T T T T T T T G T G G T T T T T T T T
24 chr24_7220761 0 7220761 C C A C C C C C C C C C C C C C C C C C
24 chr24_7241111 0 7241111 G G G G G G G G G G G G C G G G G G G G
24 chr24_7261573 0 7261573 A A C C C C A A A A A A A A A A A A A A
24 chr24_7261666 0 7261666 A A C C C C A A A A A A A A A A A A A A
24 chr24_7296129 0 7296129 G G G G G G G G G G G G G T G G G G G G
24 chr24_7338003 0 7338003 A A A A A A A A A A A A C C A A A A A A
24 chr24_7360957 0 7360957 T T T T T T T T T T T T T T G T T T T T
24 chr24_7362321 0 7362321 A A A A A C A A A A A A A A A A A A A A
24 chr24_7363184 0 7363184 A A A A A A A A A A A A C C A A A A A A
24 chr24_7371696 0 7371696 G G G G G G G G G G G G G T G G G G G G
24 chr24_7392217 0 7392217 T T T T T T T T T T T T G T T T T T T T
24 chr24_7411493 0 7411493 C C C C C G C C C C C C C C C C C C C C
24 chr24_7413696 0 7413696 T T T T T T T T T T T T G G T T T T T T
24 chr24_7422644 0 7422644 C C C C C C A A C C C C C C C C C C C C
24 chr24_7432120 0 7432120 A A A A A A A A A A A T A A A A A A A A
24 chr24_7450926 0 7450926 G G G G G G G G G G G G G G G G C C G G
24 chr24_7484435 0 7484435 A A A A A A A A A A A A A A T T A A A A
24 chr24_7490974 0 7490974 G G G G G G G G G G G T G G G G G G G G
24 chr24_7522338 0 7522338 T T T T T T T T T T T T T T T T A A T T
24 chr24_7535654 0 7535654 A A A A A A A A A A A A A A A A A C A A
24 chr24_7546906 0 7546906 T T T T T T T T T T T T G G T T T T T T
24 chr24_7553687 0 7553687 A A A A A A A A C C C C A A A A A A A A
24 chr24_7566019 0 7566019 G G G G G G G G G G G G G G C C G G G G
24 chr24_7590899 0 7590899 G G G G G G T T G G G G G G G G G G G G
24 chr24_7605795 0 7605795 A A A A A A A A C C C C A A A A A A A A
24 chr24_7631917 0 7631917 T T T T T T T T T T G T T T T T T T T T
24 chr24_7647149 0 7647149 A A A A A A A A A A A A A A C C A A A A
24 chr24_7655070 0 7655070 C C C C C C C C G G G G C C C C C C C C
24 chr24_7713751 0 7713751 A A A A A A A A C C C C A A A A A A A A
24 chr24_7717371 0 7717371 C C G G G G C C C C C C C C C C C C C C
24 chr24_7718595 0 7718595 A A A A A A A A C C C C A A A A A A A A
24 chr24_7748573 0 7748573 G G G G G G G G T T T T G G G G G G G G
24 chr24_7755640 0 7755640 G G G G G G G G C C C C G G G G G G G G
24 chr24_7766327 0 7766327 A A C C A C A A A A A A A A A A A A A A
24 chr24_7772702 0 7772702 C C C C C C C C C C C G C C C C C C C C
24 chr24_7777013 0 7777013 A A A A A A A A C C C C A A A A A A A A
24 chr24_7781553 0 7781553 C C C C C C C C C C C C C G C C C C C C
24 chr24_7794839 0 7794839 A A A A A A A A A A A C A A A A A A A A
24 chr24_7801023 0 7801023 G G G G G G G G G G G G C G G G G G G G
24 chr24_7807992 0 7807992 C C C C C C C C A A A A C C C C C C C C
24 chr24_7810284 0 7810284 G G G G G G C C G G G G G G G G G G G G
24 chr24_7841562 0 7841562 C C C G C C C C C C C C C C C C C C C C
24 chr24_7863706 0 7863706 C C C C C C C C A A A A C C C C C C C C
24 chr24_7873245 0 7873245 T T T T T T T T T T G T T T T T T T T T
24 chr24_7897732 0 7897732 A A C C C C C C C C C C C C C C C C C C
24 chr24_7901991 0 7901991 G G G G G G G G G G G G G G C C G G G G
24 chr24_7903631 0 7903631 G G G G G G G G C C C C G G G G G G G G
24 chr24_7917429 0 7917429 C C C C C C C C C G C G C C C C C C C C
24 chr24_7963131 0 7963131 A A A A A A A A T T T T A A A A A A A A
24 chr24_7968374 0 7968374 G G G G G G G G G G G G C C G G G G G G
24 chr24_7985292 0 7985292 A A A A A A A A A A A A A T A A A A A A
24 chr24_7992562 0 7992562 A A A A A A A A A A A A A A A T A A A A
24 chr24_7998098 0 7998098 G G G G G G G G T T T T G G G G G G G G
24 chr24_8064183 0 8064183 G G G G C G G G G G G G G G G G G G G G
24 chr24_8068164 0 8068164 C C C C C C C C G G G G C C C C C C C C
24 chr24_8166057 0 8166057 C C C C C C C C G G G G C C C C C C C C
24 chr24_8188380 0 8188380 G G G G G G G G G G G G G G C G G G G G
24 chr24_8191953 0 8191953 T T T T T T T T T T T T A T T T T T T T
24 chr24_8243546 0 8243546 C C C C C C C C G G G G C C C C C C C C
24 chr24_8295566 0 8295566 A A A A A A A A A C A C A A A A A A A A
24 chr24_8297651 0 8297651 C C C C C C G G C C C C C C C C C C C C
24 chr24_8304720 0 8304720 G G G G C C G G G G G G G G G G G G G G
24 chr24_8342288 0 8342288 T T T T T T T T A A A A T T T T T T T T
24 chr24_8358662 0 8358662 C C C C A C C C C C C C C C C C C C C C
24 chr24_8406696 0 8406696 G G G G C C G G G G G G G G G G G G G G
24 chr24_8413644 0 8413644 T T T T T T T T A T T T T T T T T T T T
24 chr24_8504761 0 8504761 C C C C C G C C C C C C C C C C C C C C
24 chr24_8518414 0 8518414 G G G G G G G G G G G G T T G G G G G G
24 chr24_8571269 0 8571269 G G G G G G G G C C C C G G G G G G G G
24 chr24_8581224 0 8581224 A A A A A A A A A A A A A A C C A A A A
24 chr24_8586795 0 8586795 G G G G G G T T G G G G G G G G G G G G
24 chr24_8616980 0 8616980 T T T T T T T T A A A A T T T T T T T T
24 chr24_8627331 0 8627331 A A A C A A A A A A A A A A A A A A A A
24 chr24_8644944 0 8644944 T T G G G G T T T T T T T T T T T T T T
24 chr24_8651213 0 8651213 T T T T T T T T T T T T G T T T T T T T
24 chr24_8661415 0 8661415 C C C C C C C C C C C C C C G G G G C C
24 chr24_8687761 0 8687761 C C A A A C C C C C C C C C C C C C C C
24 chr24_8692864 0 8692864 G G G G G T G G G G G G G G G G G G G G
24 chr24_8713461 0 8713461 G G C G G G G G G G G G G G G G G G G G
24 chr24_8713541 0 8713541 T T G T T T T T T T T T T T T T T T T T
24 chr24_8716194 0 8716194 C C C C C C C C C C C C A C C C C C C C
24 chr24_8719104 0 8719104 G G G G G G G G C C C C G G G G G G G G
24 chr24_8753432 0 8753432 C C C C C C C C G G G G C C C C C C C C
24 chr24_8763903 0 8763903 G G G G G G G G T T T T G G G G G G G G
24 chr24_8777104 0 8777104 T T T T T T T T G G G G T T T T T T T T
24 chr24_8794189 0 8794189 G G G G G G G G C C C C G G G G G G G G
24 chr24_8804842 0 8804842 C C C C C C C C A A A A C C C C C C C C
24 chr24_8804898 0 8804898 T T T T T T T T A A A A T T T T T T T T
24 chr24_8810998 0 8810998 C C C C C C C C C C C C C C A A C C C C
24 chr24_8823132 0 8823132 T T T T T T T T T T T T T T G T T T T T
24 chr24_8854640 0 8854640 C C C C C C C C C C C C A C C C C C C C
24 chr24_8924379 0 8924379 A A A A A A A A A A T T A A A A A A A A
24 chr24_8934262 0 8934262 C C C C C C C C G G G G C C C C C C C C
24 chr24_8947578 0 8947578 G G C C G G G G G G G G G G G G G G G G
24 chr24_8992208 0 8992208 A A C C A C A A A A A A A A A A A A A A
24 chr24_9029263 0 9029263 A A A A A A A A A A A A A C A A A A A A
24 chr24_9060599 0 9060599 T T T T A A T T T T T T T T T T T T T T
24 chr24_9122061 0 9122061 C C C C G G C C C C C C C C C C C C C C
24 chr24_9129024 0 9129024 A A A A A A A A T T T T A A A A A A A A
24 chr24_9142765 0 9142765 G G G G G G G G G G G G C G G G G G G G
24 chr24_9148069 0 9148069 T T T T A A T T T T T T T T T T T T T T
24 chr24_9151343 0 9151343 T T T T T T T T A T T T T T T T T T T T
24 chr24_9153902 0 9153902 T T T T T T T T A T A A T T T T T T T T
24 chr24_9158098 0 9158098 G G G G G G G G C G G G G G G G G G G G
24 chr24_9172638 0 9172638 G G G G G G G G C G C G G G G G G G G G
24 chr24_9175063 0 9175063 A A A A A A A A A A A A T T A A A A A A
24 chr24_9187146 0 9187146 A A A A A A A A A A A A A A A C A A A A
24 chr24_9264766 0 9264766 C C C C C C C C C G C C C C C C C C C C
24 chr24_9272054 0 9272054 A A A A A A A A A A A C A A A A A A A A
24 chr24_9273266 0 9273266 G G G G G G G G G G G G G G C C G G G G
24 chr24_9282181 0 9282181 C C C C C C C C C C C C C C C C G G C C
24 chr24_9282242 0 9282242 G G G G G G G G G G G G G G C C G G G G
24 chr24_9304607 0 9304607 G G G G T T G G G G G G G G G G G G G G
24 chr24_9326088 0 9326088 T T T T T T T T A A A A A A T T T T T T
24 chr24_9347214 0 9347214 C C C C C C C C C C C C C C G G C C C C
24 chr24_9350305 0 9350305 T T T T T T T T T T T T G G T T T T T T
24 chr24_9351718 0 9351718 C C C C C C C C C C C C A A C C C C C C
24 chr24_9354082 0 9354082 C G C C C C C C C C C C C C C C C C C C
24 chr24_9375407 0 9375407 T T T T T T T T G G G G T T T T T T T T
24 chr24_9392390 0 9392390 C C C C C C C C C C C C C C C G C C C C
24 chr24_9420945 0 9420945 T T G G G G T T T T T T T T T T T T T T
24 chr24_9421437 0 9421437 C C C C C C C C A A A A C C C C C C C C
24 chr24_9421916 0 9421916 C C G G G G C C G G G G G G G G G G C C
24 chr24_9431247 0 9431247 G G G G G G G G T T T T G G G G G G G G
24 chr24_9434978 0 9434978 C C C C C C C C A C C C C C C C C C C C
24 chr24_9440955 0 9440955 G T T T T T T T T T T T T T T T T T T T
24 chr24_9450178 0 9450178 T T A T T T T T T T T T T T T T T T T T
24 chr24_9456830 0 9456830 A A A C A A A A A A A A A A A A A A A A
24 chr24_9457130 0 9457130 C C C C C C C C C C C C C G C C C C C C
24 chr24_9470356 0 9470356 A A A A A A A A C C C C A A A A A A A A
24 chr24_9475110 0 9475110 C C C C C C C C C C C C A C C C C C C C
24 chr24_9479121 0 9479121 C C C C C C C C C C C C C C C C C G C C
24 chr24_9479813 0 9479813 C C C C C C C C G G G G C C C C C C C C
24 chr24_9509351 0 9509351 G G G G G T G G G G G G G G G G G G G G
24 chr24_9513279 0 9513279 T T A A A A T T A A A A A A A A A A T T
24 chr24_9608658 0 9608658 G G G G G T G G G G G G G G G G G G G G
24 chr24_9630018 0 9630018 T T G G G T T T T T T T T T T T T T T T
24 chr24_9632075 0 9632075 A A A A A A A A A A A A C C C C C C A A
24 chr24_9633683 0 9633683 G G G G G G G G G G G G G G C G G G G G
24 chr24_9635574 0 9635574 G G C G G G G G G G G G G G G G G G G G
24 chr24_9652300 0 9652300 G G G G G G G G T T T T G G G G G G G G
24 chr24_9656198 0 9656198 T T G G G T T T T T T T G G G G G G T T
24 chr24_9656958 0 9656958 T T T T T T T T T T T T T T A T T T T T
24 chr24_9660467 0 9660467 C C C C C C C C C C C C A A C C C C C C
24 chr24_9700151 0 9700151 G G G G G G G G G T G G G G G G G G G G
24 chr24_9724134 0 9724134 C C A A A C C C C C C C C C C C C C C C
24 chr24_9724757 0 9724757 G G G G G G G G G G G G G G G T G G G G
24 chr24_9750455 0 9750455 G G G G G G G G C C C C G G G G G G G G
24 chr24_9753600 0 9753600 G G G T G T G G G G G G G G G G G G G G
24 chr24_9772222 0 9772222 A T T T T T T T T T T T T T T T T T T T
24 chr24_9782170 0 9782170 T T T T T T T T T T G G T T T T T T T T
24 chr24_9806332 0 9806332 A A A A A A A A A C A C A A A A A A A A
24 chr24_9816377 0 9816377 A A A A A A A A A A A A A T A A A A A A
24 chr24_9817726 0 9817726 A A A A A A A A C C C C A A A A A A A A
24 chr24_9824424 0 9824424 G G G G G G G G G T T T G G G G G G G G
24 chr24_9846145 0 9846145 T T A A A A T T T T T T T T T T T T T T
24 chr24_9848900 0 9848900 A A A A A A A A C C C C A A A A A A A A
24 chr24_9923437 0 9923437 T T T T G T T T T T T T T T T T T T T T
24 chr24_9923734 0 9923734 G G G G G G G G T T G T G G G G G G G G
24 chr24_9980142 0 9980142 C C C C C C C C A A A A C C C C C C C C
24 chr24_9992016 0 9992016 C C C C C C A A C C C C C C C C C C C C
24 chr24_9999796 0 9999796 C C C C C C C C C C C C C C C C A C C C
24 chr24_10011904 0 10011904 T T T T A T T T T T T T T T T T T T T T
24 chr24_10027339 0 10027339 C C C C C C A A C C C C C C C C C C C C
24 chr24_10033480 0 10033480 C C C C C C C C A A A A C C C C C C C C
24 chr24_10040392 0 10040392 T T T T T T T T A A A A T T T T T T T T
24 chr24_10064946 0 10064946 A A A A A C A A A A A A A A A A A A A A
24 chr24_10107206 0 10107206 G G G G G G G G T T T T G G G G G G G G
24 chr24_10123292 0 10123292 C C C C C C C C C C C C A C C C C C C C
24 chr24_10156618 0 10156618 T T T T T T T T G G G G T T T T T T T T
24 chr24_10161141 0 10161141 A A A C A A A A A A A A A A A A A A A A
24 chr24_10164543 0 10164543 C C C C A C C C C C C C C C C C C C C C
24 chr24_10216481 0 10216481 T T T T T T T T A A T T T T T T T T T T
24 chr24_10218939 0 10218939 A A A A A A A A C C C C A A A A A A A A
24 chr24_10223431 0 10223431 A A A A A A A A A A A A A T A A A A A A
24 chr24_10258821 0 10258821 G G G G G G G G G G G G G G G G T T G G
24 chr24_10306732 0 10306732 A C A A A A A A A A A A A A A A A A A A
24 chr24_10317451 0 10317451 G G T T T T G G T T T T T T T T T T G G
24 chr24_10335720 0 10335720 A A A A C C A A A A A A A A A A A A A A
24 chr24_10336039 0 10336039 C C C C C C C C G G G G C C C C C C C C
24 chr24_10336104 0 10336104 G G G G G G G G T T T T G G G G G G G G
24 chr24_10347146 0 10347146 T T T T T T T T T T T T G T T T T T T T
24 chr24_10357726 0 10357726 G G T T T T G G T T T T T T T T T T G G
24 chr24_10368986 0 10368986 A A C C C C A A A A A A C C C C C C A A
24 chr24_10388756 0 10388756 C C C C C C C C C C C C C C A C C C C C
24 chr24_10390039 0 10390039 A A A A A A A A A A A A A A A A A C A A
24 chr24_10416193 0 10416193 C C C C C G C C C C C C C C C C C C C C
24 chr24_10452075 0 10452075 C C G G C C C C C C C C C C C C C C C C
24 chr24_10478348 0 10478348 C C C C A C C C C C C C C C C C C C C C
24 chr24_10483278 0 10483278 T T T T T T T T G G G G T T T T T T T T
24 chr24_10494415 0 10494415 T T T T G T T T T T T T T T T T T T T T
24 chr24_10505432 0 10505432 C C C C G G C C C C C C C C C C C C C C
24 chr24_10512443 0 10512443 A A A A A A A A A A A A C C C C C C A A
24 chr24_10512486 0 10512486 G G G G G G G G T T T T G G G G G G G G
24 chr24_10546030 0 10546030 A A A A A A A A A A A A A A A T A A A A
24 chr24_10584964 0 10584964 T T T T T T T T T T T T T T G G T T T T
24 chr24_10591075 0 10591075 T T T T T T T T G T T T T T T T T T T T
24 chr24_10658506 0 10658506 A A A A A C A A A A A A A A A A A A A A
24 chr24_10666826 0 10666826 T T T T T T T T T T T T T T T T A T T T
24 chr24_10693487 0 10693487 C C C C C C C C G G G G C C C C G G C C
24 chr24_10718157 0 10718157 T T T T A T T T T T T T T T T T T T T T
24 chr24_10723993 0 10723993 C C C C C C C C G G G G C C C C C C C C
24 chr24_10729180 0 10729180 C C A A C C C C C C C C C C C C C C C C
24 chr24_10737752 0 10737752 A A A A A A A A A A A A A A A A A T A A
24 chr24_10742129 0 10742129 T T A A A A T T A A A A T T T T T T T T
24 chr24_10746172 0 10746172 C C C C C C C C C C C C C C G G C C C C
24 chr24_10747351 0 10747351 G G G G G G G G G G G G G G C C G G G G
24 chr24_10752413 0 10752413 T T T T T T T T G G G G T T T T T T T T
24 chr24_10756672 0 10756672 C C C C C C C C C C C C C C C C A A C C
24 chr24_10764667 0 10764667 G G G G G G G G T T T T G G G G G G G G
24 chr24_10776625 0 10776625 G G G G C G G G C C C C G G G G G G G G
24 chr24_10779694 0 10779694 T T T T T T T T T T T T T T G G T T T T
24 chr24_10802429 0 10802429 C C C C C C C C G G G G C C C C C C C C
24 chr24_10803063 0 10803063 T T T T G T T T T T T T T T T T T T T T
24 chr24_10836518 0 10836518 A A A A A C A A A A A A A A A A A A A A
24 chr24_10843235 0 10843235 T T T T T T T T A A A A T T T T T T T T
24 chr24_10915061 0 10915061 G G T T G G G G G G G G G G G G G G G G
24 chr24_10915275 0 10915275 T T T T T T T T T T T T T T T T G G T T
24 chr24_10922083 0 10922083 C C C C G G C C C C C C C C C C C C C C
24 chr24_10925826 0 10925826 G G G G G G G G G T G T G G G G G G G G
24 chr24_10947595 0 10947595 C C C C C C C C C C C C C G C C C C C C
24 chr24_10952802 0 10952802 C C C C C C C C C C C G C C C C C C C C
24 chr24_10989267 0 10989267 G T T T T T T T T T T T T T T T T T T T
24 chr24_10991764 0 10991764 G G G G C G G G G G G G G G G G G G G G
24 chr24_11007732 0 11007732 A A A A A A A A A A A A A T A A A A A A
24 chr24_11013098 0 11013098 C C A A A A C C A A A A A A A A A A C C
24 chr24_11034913 0 11034913 G G C C C C G G C C C C C C C C C C G G
24 chr24_11057768 0 11057768 G G G G G G G G T T T T G G G G G G G G
24 chr24_11085125 0 11085125 G G G G G G G G T T T T G G G G G G G G
24 chr24_11096009 0 11096009 G G C C C C C C C C C C C C C C C C G G
24 chr24_11119658 0 11119658 A A A A A A A A A A A T A A A A A A A A
24 chr24_11142571 0 11142571 G T T T T T T T T T T T T T T T T T T T
24 chr24_11168401 0 11168401 T T T T T T T T G G G G T T T T T T T T
24 chr24_11181356 0 11181356 C C C C A C C C C C C C C C C C C C C C
24 chr24_11181945 0 11181945 T T T T T T T T T T T T T T G G T T T T
24 chr24_11214426 0 11214426 A A A A A C A A A A A A A A A A A A A A
24 chr24_11215904 0 11215904 T T T T T T T T A A A A T T T T T T T T
24 chr24_11229185 0 11229185 T T T T T T T T T T T T T T T T G G T T
24 chr24_11245065 0 11245065 A A A A T T A A A A A A A A A A A A A A
24 chr24_11265994 0 11265994 T T A A A A T T A A A A A A A A A A T T
24 chr24_11283516 0 11283516 A A T T T T A A T T T T T T T T T T A A
24 chr24_11286192 0 11286192 A A C C C C A A C C C C C C C C C C A A
24 chr24_11288206 0 11288206 T T T T T T T T A A A A T T T T T T T T
24 chr24_11306053 0 11306053 G G G G G G G G G G G G C C G G G G G G
24 chr24_11324279 0 11324279 A A A A A C A A A A A A A A A A A A A A
24 chr24_11331934 0 11331934 A A A A A A A A C C C C A A A A A A A A
24 chr24_11346051 0 11346051 G G G G G G G G T T T T G G G G G G G G
24 chr24_11372818 0 11372818 G G G G G G G G G G C G G G G G G G G G
24 chr24_11373834 0 11373834 T T T T T T T T T T T T T T G G T T T T
24 chr24_11387770 0 11387770 T T T T T T T T G G G G T T T T T T T T
24 chr24_11395019 0 11395019 C C C C C C C C G G G G C C C C C C C C
24 chr24_11398408 0 11398408 C C C C C C C C C C C C G G C C C C C C
24 chr24_11398485 0 11398485 A A A A A A A A A A A A A A A A A C A A
24 chr24_11415664 0 11415664 A C C C C C C C C C C C C C C C C C A A
24 chr24_11452204 0 11452204 A A A A A A A A T T T T A A A A A A A A
24 chr24_11455401 0 11455401 G G G G G G G G T T T T G G G G G G G G
24 chr24_11456759 0 11456759 A A T T T T A A A A A A A A A A A A A A
24 chr24_11461398 0 11461398 T T T T G T T T T T T T T T T T T T T T
24 chr24_11464287 0 11464287 C C C C C C C C A C C C C C C C C C C C
24 chr24_11468487 0 11468487 G G G G G G G G C C C C G G G G G G G G
24 chr24_11481710 0 11481710 T T T T T T T T G G G G T T T T T T T T
24 chr24_11482911 0 11482911 A A A A A A A A A A A A A C A A A A A A
24 chr24_11492872 0 11492872 A A A T A A A A A A A A A A A A A A A A
24 chr24_11528939 0 11528939 G G G G G G G G T T T T G G G G G G G G
24 chr24_11530326 0 11530326 G G G G G G G G G G G G G G G G G T G G
24 chr24_11535012 0 11535012 A C C C C C C C C C C C C C C C C C C C
24 chr24_11559184 0 11559184 G G G G G G G G G G G G G G G G T T G G
24 chr24_11564918 0 11564918 C C C C C C C C C C C C C C C C C G C C
24 chr24_11582732 0 11582732 G G G G G G G G C C C C G G G G G G G G
24 chr24_11582910 0 11582910 C C C C C C C C C G C C C C C C C C C C
24 chr24_11587508 0 11587508 G G G G G G G G C C C C G G G G G G G G
24 chr24_11608341 0 11608341 A A A A A A A A C C C C A A A A A A A A
24 chr24_11611270 0 11611270 T T T T T T T T G G G G T T T T T T T T
24 chr24_11611629 0 11611629 C C A A A A C C C C C C C C C C C C C C
24 chr24_11615148 0 11615148 G G G G G G G G G G C G G G G G G G G G
24 chr24_11628122 0 11628122 T T T T T T T T T T G T T T T T T T T T
24 chr24_11657548 0 11657548 T T G T T T T T T T T T T T T T T T T T
24 chr24_11660903 0 11660903 A A A A A A A A A A A A A A A A A C A A
24 chr24_11661017 0 11661017 G G G G G G G G G G G G G G G G C G G G
24 chr24_11712993 0 11712993 T T T T T T T T G T G G T T T T T T T T
24 chr24_11713859 0 11713859 T T T T T T T T G T G G T T T T T T T T
24 chr24_11726141 0 11726141 G G G G G G G G T T T T G G G G G G G G
24 chr24_11743318 0 11743318 T T G G T T T T T T T T T T T T T T T T
24 chr24_11746062 0 11746062 A T A A A A A A A A A A A A A A A A T T
24 chr24_11753368 0 11753368 T T T T G T T T T T T T T T T T T T T T
24 chr24_11767492 0 11767492 G G G G G G G G G G G G G G G G T T G G
24 chr24_11775982 0 11775982 T T T T T T T T T T T T T T G G T T T T
24 chr24_11789120 0 11789120 C C C C C C C C G G G G C C C C C C C C
24 chr24_11809248 0 11809248 C C G G G G C C G G G G G G G G G G C C
24 chr24_11809444 0 11809444 A A A A A A A A C C C C A A A A A A A A
24 chr24_11812644 0 11812644 G G G T G G G G G G G G G G G G G G G G
24 chr24_11812792 0 11812792 C C C C C C C C C C C C C G C C C C C C
24 chr24_11816064 0 11816064 G G G G G G G G G G G T G G G G G G G G
24 chr24_11818000 0 11818000 G G G G G G G G G G C G G G G G G G G G
24 chr24_11820297 0 11820297 A A A A A A A A A A A A C C A A A A A A
24 chr24_11848765 0 11848765 G G G G G G G G G G G T G G G G G G G G
24 chr24_11860649 0 11860649 T T A A A A T T A A A A A A A A A A T T
24 chr24_11867314 0 11867314 G G G G G G G G G G G G G T G G G G G G
24 chr24_11878157 0 11878157 C C C C C C C C C C C C C C A C C C C C
24 chr24_11884972 0 11884972 T T T T T T T T T T A T T T T T T T T T
24 chr24_11917352 0 11917352 A A T T T T A A T T T T T T T T T T A A
24 chr24_11926863 0 11926863 G G G G G G G G T T T T G G G G G G G G
24 chr24_11944154 0 11944154 C C C C C C C C G G G G C C C C C C C C
24 chr24_11956807 0 11956807 T T T T T T T T T T T T G T T T T T T T
24 chr24_11961700 0 11961700 C C C C C C G G C C C C C C C C C C C C
24 chr24_11974615 0 11974615 T T G T T T T T T T T T T T T T T T T T
24 chr24_11980969 0 11980969 G G G G G G G G C G G G G G G G G G G G
24 chr24_11984008 0 11984008 G G G G G G G G G G G G G G T T G G G G
24 chr24_11992149 0 11992149 C C C C C C C C G G G G C C C C C C C C
24 chr24_11998345 0 11998345 G G G T G G G G G G G G G G G G G G G G
24 chr24_12001051 0 12001051 C C C C C C C C C C C C C C G G C C C C
24 chr24_12004470 0 12004470 C C C C C C C C A A A A C C C C C C C C
24 chr24_12004843 0 12004843 C C A A A A C C A A A A A A A A A A C C
24 chr24_12010740 0 12010740 C G C C C C C C C C C C C C C C C C C C
24 chr24_12011981 0 12011981 G G G G G G G G C G G G G G G G G G G G
24 chr24_12013426 0 12013426 A A A A A T A A A A A A A A A A A A A A
24 chr24_12020799 0 12020799 A A A A A A A A C C C C A A A A A A A A
24 chr24_12027282 0 12027282 A A A A A A A A C C C C A A A A A A A A
24 chr24_12040568 0 12040568 G G C C C C G G C C C C C C C C C C G G
24 chr24_12135636 0 12135636 G G G G C G G G G G G G G G G G G G G G
24 chr24_12153808 0 12153808 T T T T T T T T T T T T G G T T T T T T
24 chr24_12155472 0 12155472 T T T T T T T T G G G G T T T T T T T T
24 chr24_12202111 0 12202111 T T T T T T T T T T T T G T T T T T T T
24 chr24_12212681 0 12212681 T T T T T T T T G G G G T T T T T T T T
24 chr24_12214120 0 12214120 G G G G C G G G G G G G G G G G G G G G
24 chr24_12228477 0 12228477 T T T T T T T T T T T T T T G T T T T T
24 chr24_12235704 0 12235704 T T T T G T T T T T T T T T T T T T T T
24 chr24_12244865 0 12244865 A A A A A A A A A A A A A A C C A A A A
24 chr24_12245373 0 12245373 G G G G G G G G T T T T G G G G G G G G
24 chr24_12247110 0 12247110 G G G G G G G G T T G G G G G G G G G G
24 chr24_12257609 0 12257609 C C C C C C C C C C C G C C C C C C C C
24 chr24_12271216 0 12271216 C C C C C C C C A A A A C C A A C C C C
24 chr24_12328261 0 12328261 G G G G G T G G G G G G G G G G G G G G
24 chr24_12338419 0 12338419 A A A A A A A A A A A A A A A A A C A A
24 chr24_12360556 0 12360556 T T T T T T T T T T T T T T T T G G T T
24 chr24_12362074 0 12362074 A A A A A A A A A A T T A A A A A A A A
24 chr24_12363452 0 12363452 A A A A A A A A A C C C A A A A A A A A
24 chr24_12371718 0 12371718 G G G G G G G G G G G G G G G G C G G G
24 chr24_12373587 0 12373587 T T G T G T T T T T T T T T T T T T T T
24 chr24_12400491 0 12400491 T T G T G G T T G G G G G T G G G G T T
24 chr24_12407905 0 12407905 C C C C C C C C C C C C C C C C G G C C
24 chr24_12414333 0 12414333 C C C C C C C C C C C C G G G G G G C C
24 chr24_12414614 0 12414614 G G G G G G G G G G G G G G G G C C G G
24 chr24_12414686 0 12414686 C C C C A A C C C C C C C C C C C C C C
24 chr24_12429060 0 12429060 C C C C G G C C C C C C C C C C C C C C
24 chr24_12466280 0 12466280 T T T T T T T T A A A A T T T T T T T T
24 chr24_12478871 0 12478871 C C C C C G C C C C C C C C C C C C C C
24 chr24_12493795 0 12493795 T T T T T T T T T T T T G T T T T T T T
24 chr24_12503648 0 12503648 C C C G C C C C C C C C C C C C C C C C
24 chr24_12504560 0 12504560 G G G G G G G G G G G G G G C C G G G G
24 chr24_12514828 0 12514828 T T T T T T T T G G G G T T T T T T T T
24 chr24_12518621 0 12518621 G G C C C C G G G G G G G G G G G G G G
24 chr24_12525847 0 12525847 T T T T T T T T A T T T T T T T T T T T
24 chr24_12530602 0 12530602 G G G G G G G G C C C C G G G G G G G G
24 chr24_12532946 0 12532946 G G G G G G G G C C C C G G G G G G G G
24 chr24_12539570 0 12539570 T T T T T T T T A A A A T T T T T T T T
24 chr24_12545166 0 12545166 C C C C C C C C G G G G C C C C C C C C
24 chr24_12569150 0 12569150 A A T T T T A A T T T T A A A A A A A A
24 chr24_12584447 0 12584447 A A A A A A A A A A A A A C A A A A A A
24 chr24_12590588 0 12590588 A A A A A A A A A A A A A C A A A A A A
24 chr24_12620247 0 12620247 G T G G G G G G G G G G G G G G G G G G
24 chr24_12639542 0 12639542 C C C C C C C C C C C C C G C C C C C C
24 chr24_12639793 0 12639793 A A C C C C A A A A A A A A A A A A A A
24 chr24_12643752 0 12643752 C C C C C C C C C C C C C C A C C C C C
24 chr24_12662773 0 12662773 A T A A A A A A A A A A A A A A A A A A
24 chr24_12668186 0 12668186 C C C C C C G G C C C C C C C C C C C C
24 chr24_12718929 0 12718929 G G G G G G G G T T T T G G G G G G G G
24 chr24_12731626 0 12731626 T T T T T T T T T T T T G T T T T T T T
24 chr24_12739764 0 12739764 C C G G G G C C G G G G G G G G G G C C
24 chr24_12758634 0 12758634 G G G G G G G G G G G T G G G G G G G G
24 chr24_12760265 0 12760265 G G G G T T G G G G G G G G G G G G G G
24 chr24_12777105 0 12777105 G G G G G G G G C G C G G G G G G G G G
24 chr24_12778533 0 12778533 C C G G G G C C G G G G G G G G G G C C
24 chr24_12793354 0 12793354 T T T T T T T T T T T T T T A A T T T T
24 chr24_12811254 0 12811254 G G G G G G G G T T T T G G G G G G G G
24 chr24_12817598 0 12817598 C C C C C C C C G G G G C C C C C C C C
24 chr24_12848255 0 12848255 G G T T T T G G T T T T T T T T T T G G
24 chr24_12863773 0 12863773 C C C C C C C C G G G G C C C C C C C C
24 chr24_12887693 0 12887693 T T T T T T T T T T T T G T T T T T T T
24 chr24_12907469 0 12907469 G G G G G G G G G G G G G T G G G G G G
24 chr24_12912484 0 12912484 A A A A A A A A T T T T A A A A A A A A
24 chr24_12924742 0 12924742 T T G T T T T T T T T T T T T T T T T T
24 chr24_12941444 0 12941444 G G G G G G G G C C C C G G G G G G G G
24 chr24_12950696 0 12950696 C C C C C C C C C C C C G G G G G G C C
24 chr24_12970611 0 12970611 G T T T T T T T T T T T T T T T T T T T
24 chr24_13000295 0 13000295 T T T T G T T T T T T T T T T T T T T T
24 chr24_13001631 0 13001631 C G C C C C C C C C C C C C C C C C C C
24 chr24_13020418 0 13020418 C C C C C C C C A A A A C C C C C C C C
24 chr24_13028351 0 13028351 T T T T T T T T T T T T T T T T A A T T
24 chr24_13064923 0 13064923 G G G T G G G G G G G G G G G G G G G G
24 chr24_13075816 0 13075816 C C A A A A C C C C C C C C C C C C C C
24 chr24_13107988 0 13107988 C G C C C C C C C C C C C C C C C C C C
24 chr24_13133252 0 13133252 G G G G G G G G G G G G G G C C G G G G
24 chr24_13165646 0 13165646 G G G G G G G G G G G G G G G G C G G G
24 chr24_13169444 0 13169444 T T T T T T T T T T T T T T T T G G T T
24 chr24_13179725 0 13179725 G G G G G G G G G G G G G T G G G G G G
24 chr24_13180307 0 13180307 G G G T G G G G G G G G G G G G G G G G
24 chr24_13225649 0 13225649 C C C C C C C C G G G G C C C C C C C C
24 chr24_13274217 0 13274217 C C C C C C C C A A A A C C C C C C C C
24 chr24_13285767 0 13285767 G G G G G G T T G G G G G G G G G G G G
24 chr24_13295470 0 13295470 C C C C C C C C C C C C C G C C C C C C
24 chr24_13318174 0 13318174 T T T T T T T T T T T T G G G G T T T T
24 chr24_13354775 0 13354775 A A A C A A A A A A A A A A A A A A A A
24 chr24_13355190 0 13355190 C C C C C C C C C C C C C C C C G G C C
24 chr24_13373130 0 13373130 C C C C C C C C C C C C C C C C C G C C
24 chr24_13425577 0 13425577 C C C C C G C C C C C C C C C C C C C C
24 chr24_13450773 0 13450773 T T T T T T T T T T T T T T G G G G T T
24 chr24_13494457 0 13494457 T T T T T T T T T T T T G G T T T T T T
24 chr24_13495753 0 13495753 C C C C C C C C C C C C C C C C G G C C
24 chr24_13496190 0 13496190 T T T T T T T T T T T T G T G G T T T T
24 chr24_13496537 0 13496537 C C C C A C C C C C C C C C C C C C C C
24 chr24_13521568 0 13521568 G G G G G G C C G G G G G G G G G G G G
24 chr24_13521798 0 13521798 C C C G C C C C C C C C C C C C C C C C
24 chr24_13565408 0 13565408 T T T T T T T T G G G G T T T T T T T T
24 chr24_13581690 0 13581690 T T T T T T T T T T T T G T T T T T T T
24 chr24_13637590 0 13637590 A A A A A C A A A A A A A A A A A A A A
24 chr24_13673034 0 13673034 G G G G G G G G T T T T G G G G G G G G
24 chr24_13728512 0 13728512 A C A A A A A A A A A A A A A A A A A A
24 chr24_13733285 0 13733285 G G G G C G G G C C C C C C C C C C G G
24 chr24_13754562 0 13754562 C C C C C C C C C C C C C G C C C C C C
24 chr24_13755462 0 13755462 T T T T T T T T A A A A T T T T T T T T
24 chr24_13777076 0 13777076 T T T T A A T T T T T T T T T T T T T T
24 chr24_13782783 0 13782783 T T T T T T T T T T T T T T G G T T T T
24 chr24_13784901 0 13784901 C C A C C C C C C C C C C C C C C C C C
24 chr24_13787122 0 13787122 C C G G G G C C G G G G C C C C C C C C
24 chr24_13789910 0 13789910 C C C C C C C C A A A A C C C C C C C C
24 chr24_13790875 0 13790875 G G G G G G G G G G G G G G G G C G G G
24 chr24_13799953 0 13799953 C C C C C C C C C C C C G G G G C C C C
24 chr24_13811669 0 13811669 T T T T T T T T T T A T T T T T T T T T
24 chr24_13813190 0 13813190 A A A A A A A A A A A A A A C C A A A A
24 chr24_13823495 0 13823495 C C C C C C C C G G G G C C C C C C C C
24 chr24_13824203 0 13824203 G G G G G G G G G G G G G G C C G G G G
24 chr24_13840587 0 13840587 T T T T T T T T T T T T G G T T T T T T
24 chr24_13851970 0 13851970 G G G G G G G G G G G G C G G G G G G G
24 chr24_13921992 0 13921992 C C C G C C C C C C C C C C C C C C C C
24 chr24_13924971 0 13924971 T T T T T T T T T T T T G T T T T T T T
24 chr24_13963584 0 13963584 A A A A A A A A C C C C A A A A A A A A
24 chr24_13984747 0 13984747 T T G G T T T T T T T T T T T T T T T T
24 chr24_13995927 0 13995927 C C C C C C C C C C C C C G C C C C C C
24 chr24_14008585 0 14008585 C C C C C C A A C C C C C C C C C C C C
24 chr24_14064768 0 14064768 G G G G G G G G G G G G G G G T G G G G
24 chr24_14066890 0 14066890 A A A A A A A A A C C C A A A A A A A A
24 chr24_14076204 0 14076204 C C C C C C C C A A A A C C C C C C C C
24 chr24_14083896 0 14083896 A A A A A A A A T T T T A A A A A A A A
24 chr24_14087499 0 14087499 T T T T T T T T T T T T G T T T T T T T
24 chr24_14091343 0 14091343 T T T T G G T T T T T T T T T T T T T T
24 chr24_14126961 0 14126961 A A A A A A A A T T T T A A A A A A A A
24 chr24_14128896 0 14128896 A A A A A A A A A A A A A A A A C C A A
24 chr24_14186662 0 14186662 C C C C C C C C C C C C C C C C G G C C
24 chr24_14189591 0 14189591 A A A A A A A A C C C C A A A A A A A A
24 chr24_14191944 0 14191944 C G G G G G G G G G G G G G G G G G G G
24 chr24_14193547 0 14193547 T T G G G G G G G G G G G G G G G G T T
24 chr24_14199587 0 14199587 C C A A C C C C C C C C C C C C C C C C
24 chr24_14221380 0 14221380 T T T T T T T T T T T T T T G G T T T T
24 chr24_14276847 0 14276847 T T T T T T T T G G G G T T T T T T T T
24 chr24_14287504 0 14287504 C C C C C C C C A A A A C C C C C C C C
24 chr24_14288051 0 14288051 A A A A A A A A T T T T A A A A A A A A
24 chr24_14303286 0 14303286 T T T T T T T T G G G G T T T T T T T T
24 chr24_14337214 0 14337214 G G G G G G G G T T T T G G G G G G G G
24 chr24_14338904 0 14338904 T T T T T T T T T T T T A T T T T T T T
24 chr24_14342340 0 14342340 C C G G G G C C C C C C C C C C C C C C
24 chr24_14344869 0 14344869 T T T T T T T T T T T T T T T T G T T T
24 chr24_14346700 0 14346700 G G G G G G G G G T G G G G G G G G G G
24 chr24_14375214 0 14375214 G G G G G G G G G G C G G G G G G G G G
24 chr24_14397669 0 14397669 G G G G G G G G G G G G T T G G G G G G
24 chr24_14398370 0 14398370 T T T T T T T T T T T T T T G G T T T T
24 chr24_14418256 0 14418256 A A A A A A A A A A A A A C A A A A A A
24 chr24_14423931 0 14423931 C C C C C C C C C C C C C G C C C C C C
24 chr24_14429944 0 14429944 A A T T T T T T T T T T T T T T T T A A
24 chr24_14431156 0 14431156 A A A A A A A A A A A A A A C C A A A A
24 chr24_14441212 0 14441212 T T T T T T T T G G G G T T T T T T T T
24 chr24_14452036 0 14452036 A C A A A A A A A A A A A A A A A A C C
24 chr24_14490549 0 14490549 G G G G G G G G T T T T G G G G G G G G
24 chr24_14507287 0 14507287 T T T T T T T T T T T T T T T T G G T T
24 chr24_14515292 0 14515292 C C C C C C C C A A A A C C C C C C C C
24 chr24_14522658 0 14522658 T T T T T T T T T T T T T T T T G G T T
24 chr24_14526920 0 14526920 A A T T T T A A A A A A A A A A A A A A
24 chr24_14556013 0 14556013 C C C C C C C C G G G G C C C C C C C C
24 chr24_14560703 0 14560703 T T T T T T T T T T G T T T T T T T T T
24 chr24_14575029 0 14575029 A A A A A A A A C C C C A A A A A A A A
24 chr24_14604732 0 14604732 C C A A A A C C A A A A A A A A A A C C
24 chr24_14613021 0 14613021 T T T T T T T T G G G G T T T T T T T T
24 chr24_14613613 0 14613613 G G T T T T G G T T T T T T T T T T G G
24 chr24_14620991 0 14620991 T T A A A A T T A A A A A A A A A A T T
24 chr24_14627227 0 14627227 G G G G G G G G T T T T G G G G G G G G
24 chr24_14636192 0 14636192 A A A A A A A A A A A A T T A A A A A A
24 chr24_14639225 0 14639225 C C C C C C C C C C A C C C C C C C C C
24 chr24_14640094 0 14640094 T T G T G G T T T T T T T T T T T T T T
24 chr24_14641799 0 14641799 G G T T T T G G T T T T T T T T T T G G
24 chr24_14652960 0 14652960 A A A A A C A A A A A A A A A A A A A A
24 chr24_14655095 0 14655095 G G G G G G G G T T T T G G G G G G G G
24 chr24_14658170 0 14658170 T T T T T T T T T T T T T T T T G G T T
24 chr24_14660412 0 14660412 C C C C C C C C C C C C C G C C C C C C
24 chr24_14667075 0 14667075 G G C G G G G G G G G G G G G G G G G G
24 chr24_14672725 0 14672725 C C C C C G C C C C C C C C C C C C C C
24 chr24_14673618 0 14673618 A A A A A A A A A A A A A T A A A A A A
24 chr24_14690580 0 14690580 T T T T T T T T G G G G T T T T T T T T
24 chr24_14710578 0 14710578 C C C C C C C C C G C C C C C C C C C C
24 chr24_14713584 0 14713584 G G G G G T G G G G G G G G G G G G G G
24 chr24_14722940 0 14722940 T T T T T T T T A A A A T T T T T T T T
24 chr24_14744073 0 14744073 C C C C C C C C C C C C G G C C C C C C
24 chr24_14745004 0 14745004 G G G G G T G G G G G G G G G G G G G G
24 chr24_14748170 0 14748170 G G G G G G G G G G G G G G G G G T G G
24 chr24_14772577 0 14772577 G G G G G T G G G G G G G G G G G G G G
24 chr24_14783586 0 14783586 C C G G C C C C C C C C C C C C C C C C
24 chr24_14793376 0 14793376 T T T T T T T T T T T T T T T T A T T T
24 chr24_14808183 0 14808183 G G C C C C C C C C C C C C C C C C G G
24 chr24_14815658 0 14815658 C C A C C C C C C C C C C C C C C C C C
24 chr24_14816065 0 14816065 A A A A A A A A T T T T A A A A A A A A
24 chr24_14820858 0 14820858 T T T T T T T T T T T T A A T T T T T T
24 chr24_14833452 0 14833452 G G G G G G G G G G G G G G G G T T G G
24 chr24_14840542 0 14840542 C C C C C C C C G G G G C C C C C C C C
24 chr24_14844473 0 14844473 G G G G G G G G G G G G G T G G G G G G
24 chr24_14854728 0 14854728 T T T T T T A A T T T T T T T T T T T T
24 chr24_14861521 0 14861521 A A A A A A A A A A A A C C C C C C A A
24 chr24_14865831 0 14865831 C C C C C C C C C C C C C C C C A A C C
24 chr24_14890556 0 14890556 C C C C C C C C C C C C G G C C C C C C
24 chr24_14896604 0 14896604 C C C C C C C C G G G G C C C C C C C C
24 chr24_14898736 0 14898736 G G G G G G G G G G G G G G G G C C G G
24 chr24_14920058 0 14920058 T T T T T T T T A A A A T T T T T T T T
24 chr24_14937459 0 14937459 A A A A A A A A C C C C A A A A A A A A
24 chr24_14952459 0 14952459 G G G G G G G G G G G G C C C C C C G G
24 chr24_14954959 0 14954959 T T T T T T T T T T T T G T T T T T T T
24 chr24_14970877 0 14970877 G G G G G G G G G G G G G T G G G G G G
24 chr24_14983430 0 14983430 G G G G G G G G G G G T G G G G G G G G
24 chr24_14989041 0 14989041 G G C G G G G G G G G G G G G G G G G G
24 chr24_15001643 0 15001643 G G G G G G G G T T T T G G G G G G G G
24 chr24_15008346 0 15008346 A A A A A C A A A A A A A A A A A A A A
24 chr24_15030024 0 15030024 T T G T G G T T T T T T T T T T T T T T
24 chr24_15037392 0 15037392 T T T T T T T T G G G G T T T T T T T T
24 chr24_15057334 0 15057334 C C C C C G C C C C C C C C C C C C C C
24 chr24_15060276 0 15060276 G G G G G G G G G G G G C G G G G G G G
24 chr24_15068057 0 15068057 A A A A A A A A C C C C A A A A A A A A
24 chr24_15075682 0 15075682 C C C C C C C C C C C C C C C C G G C C
24 chr24_15076354 0 15076354 C C G G G G C C G G G G G G G G G G C C
24 chr24_15077511 0 15077511 G G G G G G G G T T T T G G G G G G G G
24 chr24_15081659 0 15081659 C C G G C C C C C C C C C C C C C C C C
24 chr24_15082031 0 15082031 T T T T A T T T T T T T T T T T T T T T
24 chr24_15083880 0 15083880 C C C C C C C C C C C C A A C C C C C C
24 chr24_15116241 0 15116241 A A A A A A A A A C A A A A A A A A A A
24 chr24_15124447 0 15124447 G G G G G G G G G G G G T T T T T T G G
24 chr24_15146700 0 15146700 A A A A A A A A A A A T A A A A A A A A
24 chr24_15151217 0 15151217 G G G G G G G G T T T T G G G G G G G G
24 chr24_15173187 0 15173187 A A A A A A A A A A A A T T A A A A A A
24 chr24_15174556 0 15174556 G G G G G G G G G G G G C G G G G G G G
24 chr24_15209816 0 15209816 C C C C C C C C C C C C C G C C C C C C
24 chr24_15215271 0 15215271 T T T T T T T T T T T T G T T T T T T T
24 chr24_15222391 0 15222391 T T G G G G T T G G G G G G G G G G T T
24 chr24_15238383 0 15238383 C C C C C C C C G G G G C C C C C C C C
24 chr24_15302104 0 15302104 C C C C C G C C C C C C C C C C C C C C
24 chr24_15309259 0 15309259 C C C C C C C C A A A A C C C C C C C C
24 chr24_15310516 0 15310516 C C C C C C C C C C C C A C C C C C C C
24 chr24_15317581 0 15317581 G G G G G G G G G G G T G G G G G G G G
24 chr24_15328414 0 15328414 G G C C C C G G C C C C C C C C C C G G
```
