## Supplementary File 3. Zonkey (Schubert et al. 2017) report for donkey specimen Ancient3. for "No genetic evidence yet for hinnies at Mazongshan (400-160 BCE), northwestern China": excl_ts.tped (part 10 of 11)

```
24 chr24_15339446 0 15339446 C C C C C C G G C C C C C C C C C C C C
24 chr24_15360841 0 15360841 A A A A A A A A A A A A A T A A A A A A
24 chr24_15364509 0 15364509 T T T T T T T T G T T T T T T T T T T T
24 chr24_15383302 0 15383302 C G C C C C C C C C C C C C C C C C C C
24 chr24_15385366 0 15385366 C C C C C G C C C C C C C C C C C C C C
24 chr24_15385438 0 15385438 C C C C C C A A C C C C C C C C C C C C
24 chr24_15394522 0 15394522 C C G G G G C C C C C C C C C C C C C C
24 chr24_15399102 0 15399102 C C C C C C C C A A A A C C C C C C C C
24 chr24_15406632 0 15406632 A A A A A T A A A A A A A A A A A A A A
24 chr24_15408251 0 15408251 G G C C C C G G C C C C C C C C C C G G
24 chr24_15409133 0 15409133 G G G G G G G G G G G G C C G G C C G G
24 chr24_15413294 0 15413294 C C C C C C C C A C C C C C C C C C C C
24 chr24_15419637 0 15419637 G G G G G G G G C C C C G G G G G G G G
24 chr24_15442567 0 15442567 C G G G G G G G G G G G G G G G G G G G
24 chr24_15476944 0 15476944 T T T T G T T T T T T T T T T T T T T T
24 chr24_15485906 0 15485906 A A A A A A A A C C C C A A A A A A A A
24 chr24_15516212 0 15516212 C C G G G G C C G G G G G G G G G G C C
24 chr24_15522862 0 15522862 C C C C C C C C G G G G C C C C C C C C
24 chr24_15523055 0 15523055 A A A A A A A A A A A A A T A A A A A A
24 chr24_15527058 0 15527058 G G C C C C G G C C C C G G G G G G G G
24 chr24_15535308 0 15535308 T T T T T T T T G G G G T T T T T T T T
24 chr24_15544388 0 15544388 A A A A A A A A A A A A A A C C A A A A
24 chr24_15551262 0 15551262 G T T T T T T T T T T T T T T T T T G G
24 chr24_15563291 0 15563291 T T T T T T T T T T T T T T T T G G T T
24 chr24_15587322 0 15587322 G G G G T T G G G G G G G G G G G G G G
24 chr24_15592006 0 15592006 A A A A C C A A A A A A A A A A A A A A
24 chr24_15611930 0 15611930 T T G T T T T T T T T T T T T T T T T T
24 chr24_15628426 0 15628426 T T T T T T T T A A A A T T T T T T T T
24 chr24_15632385 0 15632385 G G G G G G G G T T T T G G G G G G G G
24 chr24_15671172 0 15671172 C C C C C C C C A A A A C C C C C C C C
24 chr24_15687597 0 15687597 C C C C C G C C C C C C C C C C C C C C
24 chr24_15689564 0 15689564 T T T T T T T T A A A A T T T T T T T T
24 chr24_15743269 0 15743269 G G T T T T G G T T T T T T T T T T G G
24 chr24_15751516 0 15751516 G G T T G T G G G G G G G G G G G G G G
24 chr24_15785601 0 15785601 A A A A A A A A A A A A A C A A C C A A
24 chr24_15793815 0 15793815 T T T T T T T T T T T T T T G G T T T T
24 chr24_15842737 0 15842737 C C C C C C C C C C C G C C C C C C C C
24 chr24_15873006 0 15873006 T T T T T T T T T T T T T T G G T T T T
24 chr24_15892504 0 15892504 G G G G G G G G G G G G T T G G G G G G
24 chr24_15908181 0 15908181 A A A A A A A A A A A A C C C C C C A A
24 chr24_15908341 0 15908341 T T T T T T T T T T T T A A T T T T T T
24 chr24_15928846 0 15928846 C C C C A C C C C C C C C C C C C C C C
24 chr24_15944202 0 15944202 C C C C C C C C C C A A C C C C C C C C
24 chr24_15948774 0 15948774 G G G G G G G G G G G G C C G G G G G G
24 chr24_15950155 0 15950155 T T T T T T T T G G G G T T T T T T T T
24 chr24_15965277 0 15965277 C C C C C C C C G G G G C C C C C C C C
24 chr24_15971496 0 15971496 A A A A A A A A C C C C A A A A A A A A
24 chr24_15981109 0 15981109 G G G G G G G G C C C C G G G G G G G G
24 chr24_15987628 0 15987628 C C C C C G C C C C C C C C C C C C C C
24 chr24_15991485 0 15991485 A A A A A A A A C C C C A A A A A A A A
24 chr24_15993329 0 15993329 G G G G G G G G C C C C G G G G G G G G
24 chr24_16023489 0 16023489 G G G G G G G G G T T T G G G G G G G G
24 chr24_16035194 0 16035194 C C C C C C C C C C C C C C C C G G C C
24 chr24_16057481 0 16057481 G G G G G G G G C C C C G G G G G G G G
24 chr24_16062909 0 16062909 G G G G C G G G G G G G G G G G G G G G
24 chr24_16063205 0 16063205 C C C C C C C C A A A A C C C C C C C C
24 chr24_16071231 0 16071231 C C C C C C C C C C G G C C C C C C C C
24 chr24_16072452 0 16072452 T T A A A A T T A A A A A A A A A A T T
24 chr24_16078426 0 16078426 T T T T T T T T T T T T A A T T T T T T
24 chr24_16086016 0 16086016 C C C C C C C C C C C C G G G G C C C C
24 chr24_16106210 0 16106210 C C C C C C C C C C C C C C C C G G C C
24 chr24_16109152 0 16109152 C C C C C C C C C C C C C G C C C C C C
24 chr24_16114257 0 16114257 G G G G G T G G G G G G G G G G G G G G
24 chr24_16118200 0 16118200 A A A A A A A A A A A A A C A A A A A A
24 chr24_16124483 0 16124483 T T T T T T T T T T T T T T T T G G T T
24 chr24_16130364 0 16130364 T T T T T T T T A A A A T T T T T T T T
24 chr24_16133058 0 16133058 T T T T T T G G T T T T T T T T T T T T
24 chr24_16140139 0 16140139 A T T T T T T T T T T T T T T T T T A A
24 chr24_16152823 0 16152823 T T T T A T T T T T T T T T T T T T T T
24 chr24_16153697 0 16153697 G G G G G G G G G G G G G G T T G G G G
24 chr24_16155189 0 16155189 C C C C C C C C C C A A C C C C C C C C
24 chr24_16155476 0 16155476 G G G G G G G G C C C C G G G G G G G G
24 chr24_16168718 0 16168718 G G G G G G G G G G T T G G G G G G G G
24 chr24_16183769 0 16183769 C G C C C C C C C C C C C C C C C C G G
24 chr24_16203820 0 16203820 G T G G G G G G G G G G G G G G G G G G
24 chr24_16261509 0 16261509 G G T T T T G G T T T T T T T T T T G G
24 chr24_16284910 0 16284910 T T T T T T T T T T T T T T T T G T T T
24 chr24_16317815 0 16317815 C C C C C C C C G G G G C C C C C C C C
24 chr24_16336798 0 16336798 G T T T T T T T T T T T T T T T T T T T
24 chr24_16360104 0 16360104 T T T T T T T T T T T T T T T T A A T T
24 chr24_16361292 0 16361292 A A A A A A A A A A A A A A C C A A A A
24 chr24_16361635 0 16361635 T T A T T T T T T T T T T T T T T T T T
24 chr24_16364443 0 16364443 C C C C C C C C A A A A C C C C C C C C
24 chr24_16374177 0 16374177 C C C C C C C C C C C C C G C C C C C C
24 chr24_16391280 0 16391280 T T T T T T T T A A A A T T T T T T T T
24 chr24_16751193 0 16751193 C C C C C C C C C C C C C G C C C C C C
24 chr24_16751589 0 16751589 G G G G G G G G G G G G C G G G G G G G
24 chr24_16758132 0 16758132 G G G G G G G G C C C C G G G G G G G G
24 chr24_16768508 0 16768508 C C C C C C C C C C C C A C C C C C C C
24 chr24_16791046 0 16791046 T T T T T T T T T T T T T T T T A T T T
24 chr24_16813262 0 16813262 A A A A A A A A C C C C A A A A A A A A
24 chr24_16840483 0 16840483 A C C C C C C C C C C C C C C C C C A A
24 chr24_16848293 0 16848293 C C C C C G C C C C C C C C C C C C C C
24 chr24_16857010 0 16857010 C C A A A A C C A A A A A A A A A A C C
24 chr24_16865563 0 16865563 T T T T T T T T T T T T T T T T A A T T
24 chr24_16870106 0 16870106 A A A A A A A A A C A A A A A A A A A A
24 chr24_16873352 0 16873352 T T T T T T T T T T T T T T T T G T T T
24 chr24_16887078 0 16887078 C C C C C C C C G G G G C C C C C C C C
24 chr24_16914333 0 16914333 G G G G G G G G C C C C G G G G G G G G
24 chr24_16940183 0 16940183 C C C C C C C C C C C C G G C C C C C C
24 chr24_16941424 0 16941424 G G G T G G G G G G G G G G G G G G G G
24 chr24_16948261 0 16948261 T T T T T T T T T T T T T T T T G T T T
24 chr24_16957607 0 16957607 C C C C C C C C A A A A C C C C C C C C
24 chr24_16959122 0 16959122 C C C C C C C C G G G G C C C C C C C C
24 chr24_16960919 0 16960919 C C C C C C C C A A A A C C C C C C C C
24 chr24_16962657 0 16962657 T T T T T T T T T T T T T T G G T T T T
24 chr24_16970318 0 16970318 C C C C C C C C C C C C A A C C A A C C
24 chr24_17041338 0 17041338 T T T T A T T T T T T T T T T T T T T T
24 chr24_17065144 0 17065144 A A A A A A A A A A A A T T A A A A A A
24 chr24_17069968 0 17069968 C C C C C G C C C C C C C C C C C C C C
24 chr24_17074025 0 17074025 G G G G G G G G G G G G G G G G C G G G
24 chr24_17089937 0 17089937 T T T T G T T T T T T T T T T T T T T T
24 chr24_17096568 0 17096568 G G G G C G G G G G G G G G G G G G G G
24 chr24_17104436 0 17104436 G G G G G G G G G G G G T T G G G G G G
24 chr24_17111929 0 17111929 G G T T G G G G T T T T G G G G G G G G
24 chr24_17111995 0 17111995 A A A A A A A A T T T T A A A A A A A A
24 chr24_17113759 0 17113759 A A T T A A A A A A A A A A A A A A A A
24 chr24_17120515 0 17120515 A A T T A A A A A A A A A A A A A A A A
24 chr24_17137148 0 17137148 C C C C C C C C A A A A C C C C C C C C
24 chr24_17158074 0 17158074 T T T T T T T T A A A A T T T T T T T T
24 chr24_17158395 0 17158395 A A A A A A C C A A A A A A A A A A A A
24 chr24_17172825 0 17172825 G G G G G G G G T T T T G G G G G G G G
24 chr24_17174084 0 17174084 C C C C C C C C C C C C C C C C A C C C
24 chr24_17179479 0 17179479 A A A A A A A A A A A A A A C C A A A A
24 chr24_17185658 0 17185658 G G G G G G G G T T T T G G G G G G G G
24 chr24_17190327 0 17190327 G G G G C G G G G G G G G G G G G G G G
24 chr24_17193245 0 17193245 T T T T T T T T G T T T T T T T T T T T
24 chr24_17194595 0 17194595 G G G T G G G G G G G G G G G G G G G G
24 chr24_17197059 0 17197059 A A A A A A A A A A A A T T A A A A A A
24 chr24_17197261 0 17197261 G G G G G G G G C G C C G G G G G G G G
24 chr24_17197737 0 17197737 A A A A A A A A T T T T A A A A A A A A
24 chr24_17234335 0 17234335 A A A A A A A A A T A A A A A A A A A A
24 chr24_17251347 0 17251347 A A A A A T A A A A A A A A A A A A A A
24 chr24_17262693 0 17262693 G G G G G G G G T T T T G G G G G G G G
24 chr24_17265842 0 17265842 C C C C C C C C G G G G C C C C C C C C
24 chr24_17267264 0 17267264 T T T T T T T T T T T T G G T T T T T T
24 chr24_17275498 0 17275498 A C A A A A A A A A A A A A A A A A A A
24 chr24_17282490 0 17282490 C C A A C C C C C C C C C C C C C C C C
24 chr24_17291470 0 17291470 A A A A A A A A A A C C A A A A A A A A
24 chr24_17301481 0 17301481 C C C C C C C C G G G G C C C C C C C C
24 chr24_17313992 0 17313992 T T T T T T T T G G T T T T T T T T T T
24 chr24_17329270 0 17329270 T T T T T T T T T T A A T T T T T T T T
24 chr24_17340339 0 17340339 G G G G G G G G G G G G T T G G G G G G
24 chr24_17346999 0 17346999 G G G G G G G G C G G G G G G G G G G G
24 chr24_17348875 0 17348875 G G G G G G G G G G T T G G G G G G G G
24 chr24_17368886 0 17368886 C C C C C C C C C C C C C C C C G G C C
24 chr24_17400496 0 17400496 A A T T A A A A A A A A A A A A A A A A
24 chr24_17401596 0 17401596 T T T T T T T T T T T T T T T T A T T T
24 chr24_17405474 0 17405474 A A A A A C A A A A A A A A A A A A A A
24 chr24_17426945 0 17426945 G G G G G G G G G G G G G G T T G G G G
24 chr24_17432782 0 17432782 G G G G G G G G G G G G C C C C C C G G
24 chr24_17433949 0 17433949 C C C C C C C C C C C C G G C C C C C C
24 chr24_17450155 0 17450155 A A T T A A A A A A A A A A A A A A A A
24 chr24_17452365 0 17452365 A A C C A A A A A A A A A A A A A A A A
24 chr24_17457236 0 17457236 C C C C C C C C G G G G C C C C C C C C
24 chr24_17464155 0 17464155 G G G G G G G G C C C C G G G G G G G G
24 chr24_17477746 0 17477746 C C C C C C C C C C C C C C C C A C C C
24 chr24_17482273 0 17482273 G G G G C G G G G G G G G G G G G G G G
24 chr24_17493586 0 17493586 C C G G C C C C C C C C C C C C C C C C
24 chr24_17517898 0 17517898 C C C C C C C C C C C C C C G G C C C C
24 chr24_17518153 0 17518153 C C C C C C C C C C A A C C C C C C C C
24 chr24_17539365 0 17539365 G G G G C G G G G G G G G G G G G G G G
24 chr24_17543821 0 17543821 A A A A A A A A A A A A C C A A A A A A
24 chr24_17622896 0 17622896 T T G G G G T T G G G G G G G G G G T T
24 chr24_17626416 0 17626416 C C C C C C C C C C C C C G C C C C C C
24 chr24_17641373 0 17641373 T T G G G G T T T T T T T T T T T T T T
24 chr24_17655764 0 17655764 A A A A A A C C A A A A A A A A A A A A
24 chr24_17677540 0 17677540 G G G G G G G G T T T T G G G G G G G G
24 chr24_17690080 0 17690080 A A A A A A A A T T T T A A A A A A A A
24 chr24_17701102 0 17701102 C C C C C C C C C C A A C C C C C C C C
24 chr24_17721209 0 17721209 G G T T G G G G G G G G G G G G G G G G
24 chr24_17775107 0 17775107 T T A T T T T T T T T T T T T T T T T T
24 chr24_17797754 0 17797754 C C C C C C C C C C C C A C C C C C C C
24 chr24_17802208 0 17802208 A A A C A C A A A A A A A A A A A A A A
24 chr24_17837936 0 17837936 T T T T A T T T T T T T T T T T T T T T
24 chr24_17866855 0 17866855 T T A A A T T T T T T T T T T T T T T T
24 chr24_17875230 0 17875230 G G G G G G G G G T G G G G G G G G G G
24 chr24_17885036 0 17885036 G G G G C C G G G G G G G G G G G G G G
24 chr24_17891355 0 17891355 T T T T T T T T T T T T T T T T G T T T
24 chr24_17895432 0 17895432 G G G G G G G G G G G G G G C C G G G G
24 chr24_17902520 0 17902520 G G G G G G G G T T T T G G G G G G G G
24 chr24_17908471 0 17908471 C C C C C C C C G G G G C C C C C C C C
24 chr24_17910136 0 17910136 C C C C C C G G C C C C C C C C C C C C
24 chr24_17917517 0 17917517 C C A A A A C C A A A A A A A A A A C C
24 chr24_17954437 0 17954437 C C C C C C C C C C C C C C C C A C C C
24 chr24_17970569 0 17970569 T T T T T T T T G G G G T T T T T T T T
24 chr24_18033221 0 18033221 G G G G G G G G G G G G G G G G G T G G
24 chr24_18064805 0 18064805 G G G G G G G G G G G G G T G G G G G G
24 chr24_18081015 0 18081015 T T T T T T A A T T T T T T T T T T A A
24 chr24_18087462 0 18087462 C C C C C C C C G G G G C C C C C C C C
24 chr24_18091164 0 18091164 A A A A A C A A A A A A A A A A A A A A
24 chr24_18111546 0 18111546 A A A A A A A A A C A A A A A A A A A A
24 chr24_18170231 0 18170231 T T T T G T T T T T T T T T T T T T T T
24 chr24_18210640 0 18210640 A A A A A A A A A A A A A A A A A C A A
24 chr24_18240084 0 18240084 G G G G G G G G T T T T G G G G G G G G
24 chr24_18264919 0 18264919 G G G G G G G G G G G G C G G G G G G G
24 chr24_18277374 0 18277374 G G G G G G G G T T T T G G G G G G G G
24 chr24_18284732 0 18284732 G G G G G G G G C C C C G G G G G G G G
24 chr24_18292877 0 18292877 C C C C C C C C G G G G C C C C C C C C
24 chr24_18316231 0 18316231 G G G G G G G G C C C C G G G G G G G G
24 chr24_18325021 0 18325021 A A A A A A A A A C C C A A A A A A A A
24 chr24_18326629 0 18326629 T T T T T T T T G G G G T T T T T T T T
24 chr24_18329336 0 18329336 C C C C C C C C C C C C G G G G C C C C
24 chr24_18351586 0 18351586 C C C C C C C C A A A A C C C C C C C C
24 chr24_18363845 0 18363845 C C G G G G G G G G G G G G G G G G C C
24 chr24_18386883 0 18386883 C C C C C C C C A A A A C C C C C C C C
24 chr24_18396065 0 18396065 G G G G G G G G G G G G G T G G T T G G
24 chr24_18403591 0 18403591 A A A A A A A A A A A A A C A A A A A A
24 chr24_18427514 0 18427514 A T T T T T T T T T T T T T T T T T T T
24 chr24_18432207 0 18432207 G G G G G G T T G G G G G G G G G G G G
24 chr24_18455807 0 18455807 C C C C C C C C C C C C A C C C C C C C
24 chr24_18461547 0 18461547 C C C C C C C C A A A A C C C C C C C C
24 chr24_18507748 0 18507748 T T T T T T T T G G G G T T T T T T T T
24 chr24_18518945 0 18518945 T T G G T T T T T T T T T T T T T T T T
24 chr24_18530247 0 18530247 A A A A A A A A A C A A A A A A A A A A
24 chr24_18540982 0 18540982 G G G G G G G G T T T T G G G G G G G G
24 chr24_18543427 0 18543427 T T T T T T T T T T T T T T T T A A T T
24 chr24_18550499 0 18550499 C C C C C C C C A A A A C C C C C C C C
24 chr24_18554153 0 18554153 A A A A A A A A A A A A A C A A A A A A
24 chr24_18563806 0 18563806 G G C C C C G G G G G G G G G G G G G G
24 chr24_18578393 0 18578393 G G G G C C G G C C C C C C C C C C G G
24 chr24_18580934 0 18580934 A A A A A A A A T T T T A A A A A A A A
24 chr24_18610481 0 18610481 C C C C C C C C G G G G C C C C C C C C
24 chr24_18612255 0 18612255 G G T T G G G G G G G G G G G G G G G G
24 chr24_18615868 0 18615868 C C C C C C C C C C C C G G C C C C C C
24 chr24_18630833 0 18630833 A A A A A A A A C C C C A A A A A A A A
24 chr24_18639249 0 18639249 T T T T T T T T T T G G T T T T T T T T
24 chr24_18641692 0 18641692 G G G G G G G G G G G G G G G G T T G G
24 chr24_18643785 0 18643785 A A A A A A A A C C C C A A A A A A A A
24 chr24_18647059 0 18647059 C C C C C C A A C C C C C C C C C C C C
24 chr24_18647633 0 18647633 C C C C C C C C G G G G C C C C C C C C
24 chr24_18694183 0 18694183 C C A C C C C C C C C C C C C C C C C C
24 chr24_18707954 0 18707954 G G C G G G G G G G G G G G G G G G G G
24 chr24_18717633 0 18717633 G G G G G G G G G G G G G G T T G G G G
24 chr24_18727158 0 18727158 A A A A A A A A T T T T A A A A A A A A
24 chr24_18749856 0 18749856 G G G G G G G G T T T T T T T T T T G G
24 chr24_18751337 0 18751337 C C C C C C C C A A A A C C C C C C C C
24 chr24_18758007 0 18758007 T T G G T T T T T T T T T T T T T T T T
24 chr24_18800521 0 18800521 G G G G G G G G G G G G G G T T G G G G
24 chr24_18814395 0 18814395 T T T T T T T T T T T T T T T T A T T T
24 chr24_18881473 0 18881473 A A C C C C A A C C C C C C C C C C A A
24 chr24_18883116 0 18883116 T T G G G G T T G G G G G G G G G G T T
24 chr24_18918631 0 18918631 C C C C C C C C C C C C G G C C C C C C
24 chr24_18936974 0 18936974 T T T T T T T T G G G G T T T T T T T T
24 chr24_18957059 0 18957059 G G G G G G G G C C C C G G G G G G G G
24 chr24_18962297 0 18962297 C C C C C C C C C C C C C G C C C C C C
24 chr24_18981717 0 18981717 T T G G G G T T T T T T T T T T T T T T
24 chr24_19006011 0 19006011 T T T T T T T T T T T T T T T T A A T T
24 chr24_19049348 0 19049348 C C C C C C G G C C C C C C C C C C C C
24 chr24_19050927 0 19050927 G G G G G G G G G T G G G G G G G G G G
24 chr24_19081634 0 19081634 G G G G G G G G G G G G G G G G G T G G
24 chr24_19085465 0 19085465 T T T T T T T T G T G G T T T T T T T T
24 chr24_19099548 0 19099548 C C C C C C C C C C C C C C G G C C C C
24 chr24_19129717 0 19129717 T T T T T T T T G G G G T T T T T T T T
24 chr24_19152935 0 19152935 G G G G G G G G C C C C G G G G G G G G
24 chr24_19157060 0 19157060 A A A A A A A A A A A A A A A A A C A A
24 chr24_19193157 0 19193157 C G C C C C C C C C C C C C C C C C G G
24 chr24_19199214 0 19199214 T T T T T T T T A A A A T T T T T T T T
24 chr24_19201919 0 19201919 G G G G G G G G C C C C G G G G G G G G
24 chr24_19202787 0 19202787 G G G G G G G G G G G G G G G G C G G G
24 chr24_19216270 0 19216270 A C C C C C C C C C C C C C C C C C C C
24 chr24_19280121 0 19280121 C C A A C C C C C C C C C C C C C C C C
24 chr24_19288316 0 19288316 G G C C C C G G G G G G C C C C C C G G
24 chr24_19314465 0 19314465 A A A A A A A A A T A A A A A A A A A A
24 chr24_19317251 0 19317251 C C C C C C C C C G C C C C C C C C C C
24 chr24_19363563 0 19363563 G G G G G G G G T T T T G G G G G G G G
24 chr24_19379052 0 19379052 T T G G T T T T T T T T T T T T T T T T
24 chr24_19389508 0 19389508 T T G G G G T T T T T T T T T T T T T T
24 chr24_19399701 0 19399701 T T T T T T T T A A A A T T T T T T T T
24 chr24_19426990 0 19426990 G G G G G T G G G G G G G G G G G G G G
24 chr24_19428141 0 19428141 G G C G G G G G G G G G G G G G G G G G
24 chr24_19447338 0 19447338 A A A A A A A A C C C C A A A A A A A A
24 chr24_19471748 0 19471748 C C C C C C C C C C C C A A C C A A C C
24 chr24_19482582 0 19482582 C C C C A C C C C C C C C C C C C C C C
24 chr24_19490392 0 19490392 T T T T T T T T A A A A T T T T T T T T
24 chr24_19495042 0 19495042 C C C C C C C C C C C C A C C C C C C C
24 chr24_19507150 0 19507150 A A A A A A A A C C C C A A A A A A A A
24 chr24_19522349 0 19522349 G G G G G G G G G G G G G G G G T T G G
24 chr24_19550415 0 19550415 G G G G G G G G G G G G G G C C G G G G
24 chr24_19551708 0 19551708 G G G G G G G G G G G G G G G G C G G G
24 chr24_19575847 0 19575847 A A A A A A A A A A A A A A A A A C A A
24 chr24_19586290 0 19586290 G G T T T T G G T T T T T T T T T T G G
24 chr24_19598606 0 19598606 A A A A T T A A A A A A A A A A A A A A
24 chr24_19599446 0 19599446 T T T T G T T T T T T T T T T T T T T T
24 chr24_19608217 0 19608217 T T T T T T T T T T T T G T T T T T T T
24 chr24_19610511 0 19610511 A A C C A A A A A A A A A A A A A A A A
24 chr24_19618865 0 19618865 A A A A A A A A A A A A C C A A A A A A
24 chr24_19659018 0 19659018 T T T T T T T T T T T T T T T T G G T T
24 chr24_19694571 0 19694571 C C C C C C C C G G G G C C C C C C C C
24 chr24_19701046 0 19701046 T T T T T T T T G G T T T T T T T T T T
24 chr24_19702582 0 19702582 T T T T T T T T T T A A T T T T T T T T
24 chr24_19712948 0 19712948 C C C C C C C C C G C C C C C C C C C C
24 chr24_19725531 0 19725531 T T G G T T T T T T T T T T T T T T T T
24 chr24_19754199 0 19754199 G G G G G G G G C C C C G G G G G G G G
24 chr24_19755045 0 19755045 G G G G G G C C G G G G G G G G G G G G
24 chr24_19762079 0 19762079 A A C C C C A A C C C C C C C C C C A A
24 chr24_19801099 0 19801099 A A A A A T A A A A A A A A A A A A A A
24 chr24_19802160 0 19802160 T T T T T T T T T T T T G T T T T T T T
24 chr24_19816186 0 19816186 G G G G G G G G C C C C G G G G G G G G
24 chr24_19818428 0 19818428 G G G G G G G G G G G G G T G G G G G G
24 chr24_19831446 0 19831446 A A C C C C A A A A A A A A A A A A A A
24 chr24_19836543 0 19836543 T T T T T T T T G G G G T T T T T T T T
24 chr24_19890723 0 19890723 G G G G G G G G G G G G C G G G G G G G
24 chr24_19902645 0 19902645 A A A A A A A A T T T T A A A A A A A A
24 chr24_19914759 0 19914759 G G G G C G G G G G G G G G G G G G G G
24 chr24_19945078 0 19945078 G G G G G G G G G G G G G G G G G T G G
24 chr24_19962996 0 19962996 T T T T T T T T T T T T A A T T T T T T
24 chr24_20019755 0 20019755 G G G G G G G G C C C C G G G G G G G G
24 chr24_20026972 0 20026972 G G G G G G G G G G G G G G G G C C G G
24 chr24_20033007 0 20033007 C C C C C C C C C C C C C C G G C C C C
24 chr24_20033742 0 20033742 G G G G G G G G T T T T G G G G G G G G
24 chr24_20037791 0 20037791 A A A A A A A A A A A A T T A A A A A A
24 chr24_20040864 0 20040864 C C C C A C C C C C C C C C C C C C C C
24 chr24_20041865 0 20041865 C C C C C C C C C C C C C G C C C C C C
24 chr24_20050774 0 20050774 A A A A A A A A T T T T A A A A A A A A
24 chr24_20065016 0 20065016 A A A A A A A A A C A A A A A A A A A A
24 chr24_20065470 0 20065470 T T G G G G T T G G G G G G G G G G T T
24 chr24_20085110 0 20085110 T T G G G G T T G G G G G G G G G G T T
24 chr24_20104367 0 20104367 T T T T T T T T T T T T T T G G T T T T
24 chr24_20123161 0 20123161 T T T T T T T T T T T T T T T T A A T T
24 chr24_20123240 0 20123240 C C C C C C C C C C C C C C G G C C C C
24 chr24_20131533 0 20131533 G G G G G G G G G T G G G G G G G G G G
24 chr24_20134451 0 20134451 G G G G G G G G C C C C G G G G G G G G
24 chr24_20134894 0 20134894 C C C C C C C C C C C C C C C C A A C C
24 chr24_20146484 0 20146484 C C C C C C C C C C C C C C A A C C C C
24 chr24_20155559 0 20155559 A A A A A A A A A T T T A A A A A A A A
24 chr24_20155992 0 20155992 C C C C C C C C G G G G C C C C C C C C
24 chr24_20176371 0 20176371 C C C C C C C C C G C C C C C C C C C C
24 chr24_20183633 0 20183633 G G G G G G G G G G G G G G T T G G G G
24 chr24_20196956 0 20196956 C C C C C C C C G G G G C C C C C C C C
24 chr24_20213221 0 20213221 T T T T T T T T G G G G T T T T T T T T
24 chr24_20219634 0 20219634 T T T T T T T T G T T T T T T T T T T T
24 chr24_20233668 0 20233668 T T T T T T G G T T T T T T T T T T T T
24 chr24_20254000 0 20254000 A A A A A A A A A A A A A C A A A A A A
24 chr24_20312234 0 20312234 G T G G G G G G G G G G G G G G G G T T
24 chr24_20324199 0 20324199 C C C C C C C C G G G G C C C C C C C C
24 chr24_20339980 0 20339980 T T T T T T T T G G G G T T T T T T T T
24 chr24_20344805 0 20344805 G G T T T T G G G G G G G G G G G G G G
24 chr24_20351937 0 20351937 A A A A A A A A A A A A A A C C A A A A
24 chr24_20373861 0 20373861 G G G G G G G G G G G G G G T T G G G G
24 chr24_20375775 0 20375775 G T G G G G G G G G G G G G G G G G T T
24 chr24_20386299 0 20386299 G G G G G G G G T T T T G G G G G G G G
24 chr24_20416113 0 20416113 C C C C C C C C G G G G C C C C C C C C
24 chr24_20416292 0 20416292 T T T T T T T T T T A A T T T T T T T T
24 chr24_20417243 0 20417243 T T T T T T T T T T T T G T T T T T T T
24 chr24_20436594 0 20436594 C C G G G G C C C C C C G G G G G G C C
24 chr24_20475718 0 20475718 A A T T T T A A A A A A A A A A A A A A
24 chr24_20487652 0 20487652 T T T T T T T T T T T T T T G G T T T T
24 chr24_20488119 0 20488119 T T A A A A T T T T T T T T T T T T T T
24 chr24_20497891 0 20497891 C C C C C C C C G G G G C C C C C C C C
24 chr24_20498488 0 20498488 C C A A A A A A A A A A A A A A A A C C
24 chr24_20506582 0 20506582 A A A A A A A A T T T T A A A A A A A A
24 chr24_20546139 0 20546139 G G G G G G G G G G G G C C G G G G G G
24 chr24_20571191 0 20571191 T T T T T T T T T T T T G G T T T T T T
24 chr24_20579024 0 20579024 G G G G G G G G C C C C G G G G G G G G
24 chr24_20586782 0 20586782 C C C C C C C C C C C C C G C C C C C C
24 chr24_20604478 0 20604478 G G G G G G G G T T T T G G G G G G G G
24 chr24_20615144 0 20615144 A A T T T T A A T T T T T T T T T T A A
24 chr24_20616108 0 20616108 T T G T T T T T T T T T T T T T T T T T
24 chr24_20616498 0 20616498 C C C C C C C C C C C C C C C C A C C C
24 chr24_20622826 0 20622826 A A A T A A A A A A A A A A A A A A A A
24 chr24_20637787 0 20637787 A A A A A A A A T T T T A A A A A A A A
24 chr24_20641869 0 20641869 C C C C C C A A C C C C C C C C C C C C
24 chr24_20648433 0 20648433 A A A A A A A A C C C C A A A A A A A A
24 chr24_20651824 0 20651824 A A A A A A A A A A A A C C C C C C A A
24 chr24_20660957 0 20660957 A A A A A A A A C C C C A A A A A A A A
24 chr24_20671119 0 20671119 C C G G C C C C C C C C C C C C C C C C
24 chr24_20698236 0 20698236 C C C C A A C C C C C C C C C C C C C C
24 chr24_20711446 0 20711446 A A T T T T A A A A A A T T T T T T A A
24 chr24_20711525 0 20711525 A A A A A A A A C C A A A A A A A A A A
24 chr24_20716839 0 20716839 G G G G G G G G G G G G G T G G G G G G
24 chr24_20732546 0 20732546 A T A A A A A A A A A A A A A A A A A A
24 chr24_20746339 0 20746339 C C C C C C C C A A A A C C C C C C C C
24 chr24_20748240 0 20748240 G G G G G G G G G G G G C C C C C C G G
24 chr24_20749620 0 20749620 C C C C C C C C C C C C G G G G G G C C
24 chr24_20766862 0 20766862 T T T T T T T T T T T T G T T T T T T T
24 chr24_20770485 0 20770485 G G G G G G G G G G G G T T T T T T G G
24 chr24_20770800 0 20770800 G G G G G G G G G G G G T T T T T T G G
24 chr24_20772503 0 20772503 C C C C C C C C C C C C C G C C C C C C
24 chr24_20778800 0 20778800 A A A A A A A A A A A A T T T T T T A A
24 chr24_20785969 0 20785969 C C C C C C C C G G G G C C C C C C C C
24 chr24_20802371 0 20802371 G G C C C C G G G G G G G G G G G G G G
24 chr24_20803737 0 20803737 T T T T T T T T G G G G T T T T T T T T
24 chr24_20806445 0 20806445 T T T T T T T T G G G G T T T T T T T T
24 chr24_20809099 0 20809099 T T T T T T T T G G G G T T T T T T T T
24 chr24_20812037 0 20812037 C C A A A C C C C C C C C C C C C C C C
24 chr24_20818761 0 20818761 G G C C C C C C C C C C C C C C C C C C
24 chr24_20820264 0 20820264 C C C C C C G G C C C C C C C C C C C C
24 chr24_20825890 0 20825890 G G G G G G G G G G G G C G G G G G G G
24 chr24_20829985 0 20829985 A A A A A A A A C C C C A A A A A A A A
24 chr24_20834651 0 20834651 C C A C C C C C C C C C C C C C C C C C
24 chr24_20855308 0 20855308 C C C C C C C C G G G G C C C C C C C C
24 chr24_20861858 0 20861858 A A C C C C C C C C C C C C C C C C A A
24 chr24_20882610 0 20882610 C C C C C C C C C C C C G G C C C C C C
24 chr24_20903384 0 20903384 C C C C C C C C G G G G C C C C C C C C
24 chr24_20950639 0 20950639 C C C C G G C C C C C C C C C C C C C C
24 chr24_21144486 0 21144486 T T T T T T T T T T T T T T T T A T T T
24 chr24_21170967 0 21170967 T T T T A A T T T T T T T T T T T T T T
24 chr24_21179397 0 21179397 T T T T T T T T G G G G T T T T T T T T
24 chr24_21208688 0 21208688 T T G G T T T T T T T T T T T T T T T T
24 chr24_21226599 0 21226599 T T G G T T T T G G G G G G G G G G T T
24 chr24_21231239 0 21231239 G G G G G G G G G G T T G G G G G G G G
24 chr24_21259030 0 21259030 T T T T T T T T T T T T G T T T T T T T
24 chr24_21265027 0 21265027 A A A A A A A A A A A A C C A A A A A A
24 chr24_21266174 0 21266174 C C C C A C C C C C C C C C C C C C C C
24 chr24_21276740 0 21276740 C C C C C C C C A A A A C C C C C C C C
24 chr24_21283504 0 21283504 A A A A A A A A A A A A A A T T A A A A
24 chr24_21333921 0 21333921 G G G G G G G G G G G G G G G G G T G G
24 chr24_21339337 0 21339337 A A C C C C A A C C C C C C C C C C A A
24 chr24_21339460 0 21339460 A A A A A A A A T T T T A A A A A A A A
24 chr24_21379755 0 21379755 A A A A A A A A C C C C A A A A A A A A
24 chr24_21397164 0 21397164 G G T T T T G G T T T T T T T T T T T T
24 chr24_21414206 0 21414206 G G C C C C G G G G G G G G G G G G G G
24 chr24_21414315 0 21414315 G G G G G G G G G G T T G G G G G G G G
24 chr24_21414863 0 21414863 G G G G G G G G G G G G C C G G G G G G
24 chr24_21431899 0 21431899 C C C C A C C C C C C C C C C C C C C C
24 chr24_21469122 0 21469122 A A A A A A A A A A A A A A C C A A A A
24 chr24_21473700 0 21473700 T T T T T T T T T T T T T T T T G G T T
24 chr24_21474788 0 21474788 G G G G G T G G G G G G G G G G G G G G
24 chr24_21477393 0 21477393 A A A A A A A A A T A A A A A A A A A A
24 chr24_21478003 0 21478003 G G G G G G G G C C G G G G G G G G G G
24 chr24_21481700 0 21481700 A A A A A A A A A A A A A A A A T T A A
24 chr24_21491400 0 21491400 A A A A A A A A A T A A A A A A A A A A
24 chr24_21501548 0 21501548 G G G G G G G G T T T T G G G G G G G G
24 chr24_21508911 0 21508911 G G G G G G G G C C C C G G G G G G G G
24 chr24_21513290 0 21513290 G G G G G G G G C C C C G G G G G G G G
24 chr24_21527273 0 21527273 C C C C C C C C G G G G C C C C C C C C
24 chr24_21555582 0 21555582 G G G G G G G G T T G G G G G G G G G G
24 chr24_21565234 0 21565234 G G G G G G G G G G G G C C G G G G G G
24 chr24_21565275 0 21565275 A A A A A A A A A A A A A A A A A C A A
24 chr24_21565363 0 21565363 G G G G G G G G G G G G C G G G G G G G
24 chr24_21581200 0 21581200 G G G G C G G G G G G G G G G G G G G G
24 chr24_21582624 0 21582624 A A A T A A A A A A A A A A A A A A A A
24 chr24_21592882 0 21592882 G G G G G G G G G G G G G G T T G G G G
24 chr24_21607321 0 21607321 T T T T T T T T G G G G T T T T T T T T
24 chr24_21609892 0 21609892 C C C C C C C C A A A A C C C C C C C C
24 chr24_21615459 0 21615459 G G G G G G G G C G C C G G G G G G G G
24 chr24_21623700 0 21623700 T T T T G T T T T T T T T T T T T T T T
24 chr24_21649651 0 21649651 T T T T T T T T G G G G T T T T T T T T
24 chr24_21657750 0 21657750 G G G G G G G G C C C C G G G G G G G G
24 chr24_21657837 0 21657837 G G G G G G G G G G G G C G G G G G G G
24 chr24_21661672 0 21661672 G G T T G G G G G G G G T T T T G G G G
24 chr24_21681339 0 21681339 A A A T A A A A A A A A A A A A A A A A
24 chr24_21740001 0 21740001 A A C C C C A A A A A A A A A A A A A A
24 chr24_21750849 0 21750849 C G G G G G G G G G G G G G G G G G G G
24 chr24_21759534 0 21759534 T T T T T T T T A A A A T T T T T T T T
24 chr24_21783165 0 21783165 G G G G G G G G G G G G G G G G C C G G
24 chr24_21830046 0 21830046 C C C C C C C C G G G G C C C C C C C C
24 chr24_21833686 0 21833686 T T G G T T T T T T T T T T T T T T T T
24 chr24_21843539 0 21843539 G G G G G G G G G G G G G G G G C G G G
24 chr24_21852580 0 21852580 T T T T T T T T G G G G T T T T T T T T
24 chr24_21860986 0 21860986 T T T T T T T T T T T T G T T T T T T T
24 chr24_21883175 0 21883175 G G G G G G G G G G G G C C G G C C G G
24 chr24_21891464 0 21891464 G G C C G G G G G G G G G G G G G G G G
24 chr24_21948078 0 21948078 G G G T T T G G G G G G G G G G G G G G
24 chr24_21955647 0 21955647 C C C C C C C C A C C C C C C C C C C C
24 chr24_21970593 0 21970593 T T T T T T T T G G G G T T T T T T T T
24 chr24_21976517 0 21976517 G G G G G G G G G G G G G T G G G G G G
24 chr24_21976819 0 21976819 T T A T T T T T A A A A A A A A A A T T
24 chr24_21979602 0 21979602 G G G G G G G G T T T T G G G G G G G G
24 chr24_21982701 0 21982701 G G G G G G G G T T T T G G G G G G G G
24 chr24_21988224 0 21988224 C C C C C C C C C C C C C C C C C G C C
24 chr24_22071370 0 22071370 A A A A A A A A C C C C A A A A A A A A
24 chr24_22084155 0 22084155 G G G G G G G G G G G G G G G G C C G G
24 chr24_22090051 0 22090051 T T T T T T T T A T T T T T T T T T T T
24 chr24_22093978 0 22093978 C C C C C C C C G G G G C C C C C C C C
24 chr24_22107665 0 22107665 A A A A A T A A T T T T T T T T T T T T
24 chr24_22115282 0 22115282 C C C C C G C C C C C C C C C C C C C C
24 chr24_22175832 0 22175832 A A A A A T A A A A A A A A A A A A A A
24 chr24_22177745 0 22177745 C C C C C C C C C C C C C C C C A A C C
24 chr24_22193564 0 22193564 G G G G G G G G G G G G G G C C G G G G
24 chr24_22198409 0 22198409 G G G G G G G G G G G G T T G G G G G G
24 chr24_22200753 0 22200753 C C C C C C C C C G C C C C C C C C C C
24 chr24_22217732 0 22217732 A A A A A A A A A A A A A A A A T T A A
24 chr24_22225796 0 22225796 C C C C C C C C C C C C C C G G C C C C
24 chr24_22236414 0 22236414 A A A A A A A A A A A A A C A A A A A A
24 chr24_22239270 0 22239270 C C C C C C C C G G G G C C C C C C C C
24 chr24_22258426 0 22258426 T T T T T T T T T T G G T T T T T T T T
24 chr24_22273025 0 22273025 C C C C C C C C A A A A C C C C C C C C
24 chr24_22283818 0 22283818 T T T T T T T T G G G G T T T T T T T T
24 chr24_22291684 0 22291684 G G G G G T G G G G G G G G G G G G G G
24 chr24_22300074 0 22300074 G G G G G G G G C C C C G G G G G G G G
24 chr24_22305839 0 22305839 C C G G G G C C G G G G G G G G G G C C
24 chr24_22337984 0 22337984 C C C C C C C C C C C C C C G G C C C C
24 chr24_22374927 0 22374927 T T T T T T T T A A A A T T T T T T T T
24 chr24_22380370 0 22380370 G T G G G G G G G G G G G G G G G G G G
24 chr24_22393709 0 22393709 G G G G G G G G G G G G C G G G G G G G
24 chr24_22406629 0 22406629 A A A A A A A A A T A A A A A A A A A A
24 chr24_22448807 0 22448807 G G G G G G G G C C C C G G G G G G G G
24 chr24_22502169 0 22502169 C C C C C C C C G G G G C C C C C C C C
24 chr24_22518320 0 22518320 C C C C C C C C C C C C C C A A C C C C
24 chr24_22533139 0 22533139 C C C C C C C C C C C C C G C C C C C C
24 chr24_22533287 0 22533287 A A A A A A A A A A A A A A T T A A A A
24 chr24_22539446 0 22539446 C C C C C C C C C C C C A C C C C C C C
24 chr24_22544800 0 22544800 A A T T T T A A A A A A A A A A A A A A
24 chr24_22550303 0 22550303 T T A A T T T T T T T T T T T T T T T T
24 chr24_22562465 0 22562465 C C C C C C C C C C C C C C C C G G C C
24 chr24_22574077 0 22574077 G G G G G G G G T T T T G G G G G G G G
24 chr24_22578722 0 22578722 G G G G G G T T G G G G G G G G G G G G
24 chr24_22625185 0 22625185 G G G G G G G G G G G G G T G G G G G G
24 chr24_22630499 0 22630499 G G G G G G G G G G G G G T G G G G G G
24 chr24_22636822 0 22636822 G G C C C C G G C C C C C C C C C C G G
24 chr24_22642499 0 22642499 T T T T T T T T T T T T G G T T G G T T
24 chr24_22643919 0 22643919 A A A A A A A A A C A A A A A A A A A A
24 chr24_22651038 0 22651038 G G G G G G G G G G C C G G G G G G G G
24 chr24_22655757 0 22655757 C C C C C C C C C C C C C C C C G G C C
24 chr24_22681668 0 22681668 C C C C C C C C C C C C C C G G C C C C
24 chr24_22685079 0 22685079 G G G G G G G G G G G G G G G G C C G G
24 chr24_22690712 0 22690712 C C C C G G C C C C C C C C C C C C C C
24 chr24_22692030 0 22692030 C C A A A A C C C C C C C C C C C C C C
24 chr24_22702712 0 22702712 T T T T T T T T T T T T A T T T T T T T
24 chr24_22711619 0 22711619 C C C C C C C C C C C C C C G G C C C C
24 chr24_22776087 0 22776087 T T G T T T T T T T T T T T T T T T T T
24 chr24_22783326 0 22783326 A A A A A A A A T T T T A A A A A A A A
24 chr24_22784533 0 22784533 T T G T G G T T T T T T T T T T T T T T
24 chr24_22790031 0 22790031 G G C G C G G G G G G G G G G G G G G G
24 chr24_22798775 0 22798775 A A A A A C A A A A A A A A A A A A A A
24 chr24_22799264 0 22799264 G G G G G G G G T T T T G G G G G G G G
24 chr24_22805114 0 22805114 G G C G G G G G G G G G G G G G G G G G
24 chr24_22813657 0 22813657 T T T T G T T T T T T T T T T T T T T T
24 chr24_22815209 0 22815209 G G G G G G G G G T G G G G G G G G G G
24 chr24_22824953 0 22824953 G G G G G G G G G G G G G G G G C G G G
24 chr24_22827481 0 22827481 C C C C C C C C C C C C C C C C G G C C
24 chr24_22830565 0 22830565 A T T T T T T T T T T T T T T T T T T T
24 chr24_22836389 0 22836389 C C C C C C C C G G G G C C C C C C C C
24 chr24_22839545 0 22839545 A A A A A A A A C C C C A A A A A A A A
24 chr24_22857004 0 22857004 T T A A A A T T A A A A A A A A A A T T
24 chr24_22857276 0 22857276 C C C C C C C C G G G G C C C C C C C C
24 chr24_22862643 0 22862643 C C A A A A C C A A A A A A A A A A C C
24 chr24_22875192 0 22875192 C C C C C C C C G G G G C C C C C C C C
24 chr24_22901433 0 22901433 G T G G G G G G G G G G G G G G G G G G
24 chr24_22903060 0 22903060 T T A A A A T T A A A A A A A A A A T T
24 chr24_22922635 0 22922635 G G G G G T G G G G G G G G G G G G G G
24 chr24_22942162 0 22942162 G G G G G T G G G G G G G G G G G G G G
24 chr24_22969003 0 22969003 C C C C C C C C C C C C C C G G C C C C
24 chr24_23004725 0 23004725 T T G G T T T T T T T T T T T T T T T T
24 chr24_23031465 0 23031465 A C A A A A A A A A A A A A A A A A A A
24 chr24_23051532 0 23051532 G G G T G G G G T T T T G G G G G G G G
24 chr24_23052307 0 23052307 G G G T T T G G G G G G G G G G G G G G
24 chr24_23062779 0 23062779 G G G G G G G G G G G G G G G G G T G G
24 chr24_23069730 0 23069730 G G G G G G G G C C C C G G G G G G G G
24 chr24_23075774 0 23075774 G T G G G G G G G G G G G G G G G G G G
24 chr24_23109384 0 23109384 T T T T T T T T G G G G T T T T T T T T
24 chr24_23118139 0 23118139 A A A A A A A A C C C C A A A A A A A A
24 chr24_23121956 0 23121956 G G G G G G G G C C C C G G G G G G G G
24 chr24_23180060 0 23180060 C C C C C C G G C C C C C C C C C C C C
24 chr24_23182040 0 23182040 G G G G G G G G C C C C G G G G G G G G
24 chr24_23189219 0 23189219 G T G G G G G G G G G G G G G G G G G G
24 chr24_23192192 0 23192192 C C C C C C C C C C C C C G C C C C C C
24 chr24_23200148 0 23200148 A A A A A A A A T T T T A A A A A A A A
24 chr24_23200643 0 23200643 G G G G G G G G G G G G C G G G G G G G
24 chr24_23214407 0 23214407 A A C C C C A A A A A A A A A A A A A A
24 chr24_23221670 0 23221670 T T T T T T A A T T T T T T T T T T T T
24 chr24_23229525 0 23229525 A A A T A T A A A A A A A A A A A A A A
24 chr24_23243611 0 23243611 A A A C A A A A A A A A A A A A A A A A
24 chr24_23247873 0 23247873 A A A C A A A A A A A A C C C C C C A A
24 chr24_23249946 0 23249946 C C C C C C C C C C C C C C C C A A C C
24 chr24_23273751 0 23273751 G G G G G G G G C C C C G G G G G G G G
24 chr24_23278886 0 23278886 T T T T T T T T G G G G T T T T T T T T
24 chr24_23284433 0 23284433 A A A C A A A A A A A A A A A A A A A A
24 chr24_23300547 0 23300547 C C C C C C C C A A A A C C C C C C C C
24 chr24_23302148 0 23302148 C C C C C C C C G G G G C C C C C C C C
24 chr24_23310063 0 23310063 A C C C C C C C C C C C C C C C C C A A
24 chr24_23315429 0 23315429 A A A A A A A A C C C C A A A A A A A A
24 chr24_23323777 0 23323777 C C C C C C C C C C C C C C A C C C C C
24 chr24_23324151 0 23324151 G G G G G G G G C C C C G G G G G G G G
24 chr24_23338605 0 23338605 A A A A A A A A A A A A A A A A T T A A
24 chr24_23343502 0 23343502 T T T T T T T T T T T T T T A T T T T T
24 chr24_23350475 0 23350475 C C C C C C G G C C C C C C C C C C C C
24 chr24_23355301 0 23355301 G G G G C G G G G G G G G G G G G G G G
24 chr24_23357461 0 23357461 G G G G G G G G G T G G G G G G G G G G
24 chr24_23362825 0 23362825 T T T T T T T T T T T T T T G G T T T T
24 chr24_23363068 0 23363068 T T T T T T T T A A A A T T T T T T T T
24 chr24_23373631 0 23373631 T T T T T T T T T T A A T T T T T T T T
24 chr24_23386428 0 23386428 C C C C C C C C G G G G C C C C C C C C
24 chr24_23387777 0 23387777 T T T T T T T T G G G G T T T T T T T T
24 chr24_23401006 0 23401006 G G G G G G G G C G C G G G G G G G G G
24 chr24_23405012 0 23405012 G G G G G G G G C C C C G G G G G G G G
24 chr24_23416665 0 23416665 G G G G G G G G G G G G C G G G G G G G
24 chr24_23432094 0 23432094 T T G G G G T T G G G G G G G G G G T T
24 chr24_23436066 0 23436066 T T T T T T T T G T T T T T T T T T T T
24 chr24_23448782 0 23448782 A A A A A A A A A A A A A T A A T T A A
24 chr24_23461182 0 23461182 C C C C C C C C C C C C C C A A C C C C
24 chr24_23465568 0 23465568 G G G G G G G G C C C C G G G G G G G G
24 chr24_23473199 0 23473199 C C C C A C C C C C C C C C C C C C C C
24 chr24_23476149 0 23476149 C C C C C C C C C C C C C C C C G G C C
24 chr24_23490612 0 23490612 T T T T T T T T T T T T T T T T G T T T
24 chr24_23498949 0 23498949 G G T T T T G G G G G G G G G G G G G G
24 chr24_23517805 0 23517805 G G G G G G G G G G G G G G G G T T G G
24 chr24_23518173 0 23518173 G G G G G G G G G G G G G G T T G G G G
24 chr24_23518495 0 23518495 C C C C C C C C C C C C G G C C C C C C
24 chr24_23524595 0 23524595 C C C C C C C C C C C C C C C C C G C C
24 chr24_23557476 0 23557476 T T T T T T T T T T T T T T T T A T T T
24 chr24_23577234 0 23577234 G G G G G G G G T T T T G G G G G G G G
24 chr24_23595562 0 23595562 T T G T T T T T T T T T T T T T T T T T
24 chr24_23606828 0 23606828 A C C C C C C C C C C C C C C C C C C C
24 chr24_23615813 0 23615813 A A A A A A A A A A A A A A A C A A A A
24 chr24_23620054 0 23620054 C G C C C C G G C C C C C C C C C C G G
24 chr24_23620942 0 23620942 T T T T T T T T G G G G T T T T T T T T
24 chr24_23625501 0 23625501 A A A A A A A A A A A A A A A A T T A A
24 chr24_23629119 0 23629119 T T T T T T T T G G G G T T T T T T T T
24 chr24_23655546 0 23655546 C C C C C C C C C C C C C G C C C C C C
24 chr24_23657936 0 23657936 A A A A A A A A C C C C A A A A A A A A
24 chr24_23672818 0 23672818 C C C C C C C C C C C C C C G G C C C C
24 chr24_23672847 0 23672847 C C G G G G G G G G G G G G G G G G C C
24 chr24_23681136 0 23681136 C C G G G G C C G G G G G G G G G G C C
24 chr24_23705237 0 23705237 G G G G G G C C G G G G G G G G G G G G
24 chr24_23705870 0 23705870 G G G G G G G G C C C C G G G G G G G G
24 chr24_23708046 0 23708046 A A A A A A A A T T T T A A A A A A A A
24 chr24_23721298 0 23721298 A A A A A A A A T T T T A A A A A A A A
24 chr24_23723498 0 23723498 G G G G G G G G C C C C G G G G G G G G
24 chr24_23797704 0 23797704 T T T T G T T T T T T T T T T T T T T T
24 chr24_23800349 0 23800349 T T T T T T T T A A A A T T T T T T T T
24 chr24_23811563 0 23811563 A A A A A A A A A A A A A C A A A A A A
24 chr24_23814176 0 23814176 G G G G G T G G G G G G G G G G G G G G
24 chr24_23815285 0 23815285 G G G G G G G G G T G G G G G G G G G G
24 chr24_23815703 0 23815703 G G C C C C G G G G G G C C G G C C G G
24 chr24_23830470 0 23830470 T T T T T T T T T T T T G G T T T T T T
24 chr24_23833051 0 23833051 C C C C C C C C C G C C C C C C C C C C
24 chr24_23835805 0 23835805 C C C C C C C C G G G G C C C C C C C C
24 chr24_23854873 0 23854873 T T T T T T T T T T T T G T T T T T T T
24 chr24_23856980 0 23856980 G G C G G G G G G G G G G G G G G G G G
24 chr24_23857531 0 23857531 G G G T G G G G G G G G G G G G G G G G
24 chr24_23872085 0 23872085 G G C G C G G G G G G G G G G G G G G G
24 chr24_23872939 0 23872939 T T T T T T T T T T T T T T T T G G T T
24 chr24_23901738 0 23901738 C C C C C C C C C C C C C C C C A C C C
24 chr24_23916105 0 23916105 G G G G G G G G T T T T G G G G G G G G
24 chr24_23962599 0 23962599 T T T T T T T T G G G G T T T T T T T T
24 chr24_23980172 0 23980172 A A A A A C A A A A A A A A A A A A A A
24 chr24_23984574 0 23984574 A A A A A A A A A A A A C C A A A A A A
24 chr24_23984676 0 23984676 T T G G G G T T G G G G G G G G G G T T
24 chr24_23999005 0 23999005 A A A A A A A A T T T T A A A A A A A A
24 chr24_24034292 0 24034292 G G G G G T G G G G G G G G G G G G G G
24 chr24_24041516 0 24041516 A A A T A A A A A A A A A A A A A A A A
24 chr24_24045974 0 24045974 G G G G G G G G G G G G G T G G G G G G
24 chr24_24048347 0 24048347 A A T T T T A A A A A A A T A A T T A A
24 chr24_24053140 0 24053140 T T G T T T T T T T T T T T T T T T T T
24 chr24_24056844 0 24056844 G G G G G G G G C C C C G G G G G G G G
24 chr24_24063233 0 24063233 G G G G G G G G C C C C C C C C C C G G
24 chr24_24069333 0 24069333 G G G G G G G G G G G G G G G T G G G G
24 chr24_24076257 0 24076257 C C C C C C C C C C C C C C A C C C C C
24 chr24_24078024 0 24078024 G G G T G T G G G G G G G G G G G G G G
24 chr24_24098548 0 24098548 T T T T T T T T G G G G T T T T T T T T
24 chr24_24106161 0 24106161 G T G G G G T T G G G G G G G G G G G G
24 chr24_24113710 0 24113710 G G G G G G G G G G G G G G C C G G G G
24 chr24_24131991 0 24131991 A A A A A A A A A A A A A C A A A A A A
24 chr24_24135201 0 24135201 G G G G G G G G C C C C G G G G G G G G
24 chr24_24143313 0 24143313 T T T T T T T T T T T T T T A A T T T T
24 chr24_24151099 0 24151099 G G G G G G G G T T T T G G G G G G G G
24 chr24_24161273 0 24161273 G G G G G G G G G G G G G G C C G G G G
24 chr24_24181712 0 24181712 A A T T A A A A A A A A A A A A A A A A
24 chr24_24199761 0 24199761 G G G T G T G G G G G G G G G G G G G G
24 chr24_24225465 0 24225465 T T T T T T T T G T T T T T T T T T T T
24 chr24_24242321 0 24242321 G G G G G G G G G G C G G G G G G G G G
24 chr24_24254230 0 24254230 C C C C A C C C C C C C C C C C C C C C
24 chr24_24272537 0 24272537 G G G G G G G G G T G G G G G G G G G G
24 chr24_24285736 0 24285736 A A A A A A A A C C C C A A A A A A A A
24 chr24_24296536 0 24296536 A A A A A A A A A A A A A A C C A A A A
24 chr24_24305578 0 24305578 C C C C C C C C A C A A C C C C C C C C
24 chr24_24305856 0 24305856 A A A C A A A A A A A A A A A A A A A A
24 chr24_24345646 0 24345646 T T T T G T T T T T T T T T T T T T T T
24 chr24_24353698 0 24353698 T T T T T T T T T T T T T T T T G T T T
24 chr24_24370353 0 24370353 C C C C C C C C C C C C C C A A C C C C
24 chr24_24391258 0 24391258 G G C C C C G G G G G G G G G G G G G G
24 chr24_24411557 0 24411557 C C C C C C C C C C C G C C C C C C C C
24 chr24_24420347 0 24420347 A A A A A A A A C C C C A A A A A A A A
24 chr24_24425332 0 24425332 A T T T T T T T T T T T T T T T T T A A
24 chr24_24438394 0 24438394 T T T T T T T T T T T T T T G G T T T T
24 chr24_24448577 0 24448577 C C C C C C C C C C C C C G C C C C C C
24 chr24_24464034 0 24464034 G G G G G G G G G G G T G G G G G G G G
24 chr24_24511714 0 24511714 G G G G G G G G G G G G G G G G T T G G
24 chr24_24537670 0 24537670 G G G G G G G G C C C C G G G G G G G G
24 chr24_24543773 0 24543773 T T T T T T T T G G G G T T T T T T T T
24 chr24_24564439 0 24564439 G G T T G G G G G G G G G G G G G G G G
24 chr24_24583879 0 24583879 T T T T T T T T G G T T T T T T T T T T
24 chr24_24607228 0 24607228 C C C C C C C C C C C C C G C C C C C C
24 chr24_24623919 0 24623919 A A A A A A A A C C C C A A A A A A A A
24 chr24_24652702 0 24652702 G G G G G G G G C C C G G G G G G G G G
24 chr24_24662080 0 24662080 C C G G G G C C G G G G G G G G G G C C
24 chr24_24678779 0 24678779 G G G G G T G G G G G G G G G G G G G G
24 chr24_24688288 0 24688288 T T T T A T T T T T T T T T T T T T T T
24 chr24_24689513 0 24689513 G G G G G G G G C C C C G G G G G G G G
24 chr24_24702516 0 24702516 G G G G G G G G G G G G G G G G T T G G
24 chr24_24749917 0 24749917 C C A A C C C C C C C C C C C C C C C C
24 chr24_24756167 0 24756167 C C C C C C C C A C C C C C C C C C C C
24 chr24_24774647 0 24774647 G G T T T T T T T T T T T T T T T T T T
24 chr24_24802735 0 24802735 G G G G G G G G G G G G G G G G G T G G
24 chr24_24828164 0 24828164 A A A A A A A A C C C C A A A A A A A A
24 chr24_24838214 0 24838214 C C C C C C C C C C C C C C C C A C C C
24 chr24_24843775 0 24843775 C C C C C C C C C C C C C G C C C C C C
24 chr24_24848471 0 24848471 T T A A A T T T T T T T T T T T T T T T
24 chr24_24852264 0 24852264 A C A A A A A A A A A A A A A A A A A A
24 chr24_24875127 0 24875127 A A T T T T A A T T T T T T T T T T A A
24 chr24_24894877 0 24894877 G G G G G G G G G G G G G G C C G G G G
24 chr24_24896893 0 24896893 G G G T G G G G G G G G G G G G G G G G
24 chr24_24902501 0 24902501 A A A A A A A A A T A A A A A A A A A A
24 chr24_24906721 0 24906721 T T T T T T T T T T T T T T G G T T T T
24 chr24_24912271 0 24912271 A A A A A A A A T T T T A A A A A A A A
24 chr24_24914283 0 24914283 C C G G G G C C G G G G G G G G G G C C
24 chr24_24926094 0 24926094 A A T T A T A A A A A A A A A A A A A A
24 chr24_24932368 0 24932368 A A C C A C A A A A A A A A A A A A A A
24 chr24_24937503 0 24937503 T T T T T T T T A A A A T T T T T T T T
24 chr24_24954172 0 24954172 A A C C C C A A A A A A A A A A A A A A
24 chr24_24974280 0 24974280 A A A A A A A A A A A A A C A A A A A A
24 chr24_25007052 0 25007052 G G G G G G G G T T T T G G G G G G G G
24 chr24_25008884 0 25008884 C C C C A A C C C C C C A A A A A A C C
24 chr24_25033823 0 25033823 C C A A A A C C C C C C C C C C C C C C
24 chr24_25046825 0 25046825 T T T T T T T T T T T T T T A A T T T T
24 chr24_25064107 0 25064107 T T T T T T T T T T T T T T T T A T T T
24 chr24_25073028 0 25073028 G G G G G G G G G G G G G G G G C C G G
24 chr24_25081900 0 25081900 A A C C C C A A C C C C C C C C C C A A
24 chr24_25085528 0 25085528 G G C C C G G G G G G G G G G G G G G G
24 chr24_25086609 0 25086609 G G G G G G G G C C C C G G G G G G G G
24 chr24_25097829 0 25097829 T T T T G T T T T T T T T T T T T T T T
24 chr24_25118727 0 25118727 T T T T T T T T T T T T A T T T T T T T
24 chr24_25120728 0 25120728 A A A A A A A A A A A A A A A A C C A A
24 chr24_25122080 0 25122080 T T A A A A T T A A A A A A A A A A T T
24 chr24_25137818 0 25137818 T T T T T T T T T T T T G G G G G G T T
24 chr24_25151253 0 25151253 T T A A T T T T T T T T T T T T T T T T
24 chr24_25164537 0 25164537 G G G G G G G G G G G G G G G T G G G G
24 chr24_25171882 0 25171882 G G G G G G G G G G G G G G G G G T G G
24 chr24_25178748 0 25178748 A A A A A A A A A A A A A A T T A A A A
24 chr24_25216768 0 25216768 A A A C A A A A A A A A A A A A A A A A
24 chr24_25221984 0 25221984 G G G G G G G G G G G G G G T T G G G G
24 chr24_25233195 0 25233195 C C C C C C C C A A A A C C C C C C C C
24 chr24_25236766 0 25236766 C C A A C C C C C C C C C C C C C C C C
24 chr24_25246033 0 25246033 G G G G G G G G G G G G G G C G G G G G
24 chr24_25262027 0 25262027 C C C C C C C C G G G G C C C C C C C C
24 chr24_25288325 0 25288325 A A A A A A A A A A A A A A C C A A A A
24 chr24_25296588 0 25296588 A A A A A A A A C C C C A A A A A A A A
24 chr24_25300860 0 25300860 A A A A A A A A C C C C A A A A A A A A
24 chr24_25306592 0 25306592 G G G G G G G G T T T T G G G G G G G G
24 chr24_25337652 0 25337652 A A A A A A A A C C C C A A A A A A A A
24 chr24_25368109 0 25368109 C C C C C C C C C C C G C C C C C C C C
24 chr24_25403344 0 25403344 T T T T A T T T T T T T T T T T T T T T
24 chr24_25421998 0 25421998 A A T T A A A A A A A A A A A A A A A A
24 chr24_25444192 0 25444192 C C C C C C C C C C C C C C C C G G C C
24 chr24_25450669 0 25450669 T T T T T T T T A T A T T T T T T T T T
24 chr24_25450888 0 25450888 G G G G G G G G G G G G G G G G G T G G
24 chr24_25455545 0 25455545 C C C C C C C C C C C C A C C C C C C C
24 chr24_25524220 0 25524220 C C C C C C C C C C C C C C C C A A C C
24 chr24_25531102 0 25531102 C C C C C C C C C G C C C C C C C C C C
24 chr24_25544328 0 25544328 A T A A A A A A A A A A A A A A A A A A
24 chr24_25562764 0 25562764 G G C C C C G G C C C C C C C C C C G G
24 chr24_25572941 0 25572941 T T T T A T T T T T T T T T T T T T T T
24 chr24_25576554 0 25576554 G G G G G G G G T T T T G G G G G G G G
24 chr24_25581052 0 25581052 A A A A A A A A C C C C A A A A A A A A
24 chr24_25590937 0 25590937 G G G G G G G G G G G G G T G G G G G G
24 chr24_25610103 0 25610103 A T T T T T T T T T T T T T T T T T T T
24 chr24_25614118 0 25614118 A C C C C C C C C C C C C C C C C C C C
24 chr24_25615313 0 25615313 T T A A T T T T T T T T T T T T T T T T
24 chr24_25631392 0 25631392 A A A A C C A A A A A A A A A A A A A A
24 chr24_25641028 0 25641028 A A A A A A A A T T T T A A A A A A A A
24 chr24_25685944 0 25685944 T T T T T T T T G T T T T T T T T T T T
24 chr24_25686814 0 25686814 A A A A A A A A A C A C A A A A A A A A
24 chr24_25696366 0 25696366 T T T T T T G G T T T T T T T T T T G G
24 chr24_25708241 0 25708241 T T T T T T T T T T T T G G T T T T T T
24 chr24_25723002 0 25723002 A A A A A A A A C C C C A A A A A A A A
24 chr24_25723968 0 25723968 C C C C A C C C C C C C C C C C C C C C
24 chr24_25738258 0 25738258 C C C C C C C C C C C C C C A A C C C C
24 chr24_25741783 0 25741783 A A A A A A A A A A A A A A A A C C A A
24 chr24_25748001 0 25748001 A A A A A A C C A A A A A A A A A A A A
24 chr24_25771942 0 25771942 A A C C C C C C C C C C C C C C C C C C
24 chr24_25780429 0 25780429 A A A A A A A A A A A A T T A A A A A A
24 chr24_25784432 0 25784432 T T T T T T T T G G G G T T T T T T T T
24 chr24_25800477 0 25800477 G G G G G G G G G G G G G G G G C C G G
24 chr24_25802400 0 25802400 A A C C C C A A A A A A A A A A A A A A
24 chr24_25868572 0 25868572 G G G G G G G G G G G G G G T T G G G G
24 chr24_25868591 0 25868591 G G G G G G G G C C C C G G G G G G G G
24 chr24_25872160 0 25872160 C C C C C C G G C C C C C C C C C C C C
24 chr24_25883847 0 25883847 G G G G T T G G G G G G G G G G G G G G
24 chr24_25885387 0 25885387 C C C C C C C C G G G G C C C C C C C C
24 chr24_25899939 0 25899939 T T T T T T T T G G G G T T T T T T T T
24 chr24_25918645 0 25918645 A A A A A A A A A A A A A A C C A A A A
24 chr24_25927236 0 25927236 C C C C C C C C A A A A C C C C C C C C
24 chr24_25940655 0 25940655 C C C C C C C C C C C C A C A A A A C C
24 chr24_25946066 0 25946066 T T G T G T T T T T T T G G G G G G T T
24 chr24_25953193 0 25953193 G G G G G G G G G G G G T T G G G G G G
24 chr24_25953865 0 25953865 T T A A A A T T T T T T T T T T T T T T
24 chr24_25975778 0 25975778 G G C C C C G G G G G G G G G G G G G G
24 chr24_25987164 0 25987164 T T T T T T T T A A A A T T T T T T T T
24 chr24_25999943 0 25999943 T T T T T T T T T T T T T T A A T T T T
24 chr24_26013790 0 26013790 T T T T T T T T T T T T T T G T T T T T
24 chr24_26023032 0 26023032 T T T T T T T T T T T T T T T T G G T T
24 chr24_26052887 0 26052887 A A A A A A A A A A A A A T A A A A A A
24 chr24_26058628 0 26058628 A A A A A A A A T T T T A A A A A A A A
24 chr24_26070195 0 26070195 T T T T T T T T T T T T T T T T G G T T
24 chr24_26077674 0 26077674 G T G G G G G G G G G G G G G G G G G G
24 chr24_26084679 0 26084679 C C C C C C C C C C C C C C C C C G C C
24 chr24_26115616 0 26115616 A A A A A A A A T T T T A A A A A A A A
24 chr24_26122092 0 26122092 G G G G G G G G C C C C G G G G G G G G
24 chr24_26129471 0 26129471 C C G G G G C C C C C C C C C C C C C C
24 chr24_26130327 0 26130327 A A A A A A A A A T A T A A A A A A A A
24 chr24_26143157 0 26143157 A A A A A A A A A A A A A A A C A A A A
24 chr24_26157482 0 26157482 G G G G C G G G G G G G G G G G G G G G
24 chr24_26162924 0 26162924 G G G G G G G G G G G G C G G G G G G G
24 chr24_26171267 0 26171267 C C C C C C C C A A A A C C C C C C C C
24 chr24_26199028 0 26199028 A A A A A A C C A A A A A A A A A A A A
24 chr24_26200745 0 26200745 G T T T T T T T T T T T T T T T T T T T
24 chr24_26209232 0 26209232 T T T T G G T T T T T T T T T T T T T T
24 chr24_26210523 0 26210523 T T T T T T T T T T A T T T T T T T T T
24 chr24_26227207 0 26227207 G G G G G G G G G G G G G G G G T T G G
24 chr24_26230800 0 26230800 C C C C C C C C C C C C C C C G C C C C
24 chr24_26238505 0 26238505 G G G G G G G G G T G G G G G G G G G G
24 chr24_26255025 0 26255025 C G G G G G G G G G G G G G G G G G G G
24 chr24_26259565 0 26259565 C C A A A A C C C C C C C C C C C C C C
24 chr24_26290807 0 26290807 A A A A A A A A A A A A A A A A A T A A
24 chr24_26302427 0 26302427 A A A A A A A A C C C C A A A A A A A A
24 chr24_26329236 0 26329236 A A A A A A A A A A A T A A A A A A A A
24 chr24_26336468 0 26336468 A A A A A A T T A A A A A A A A A A A A
24 chr24_26342112 0 26342112 A A A A A A A A C C C C A A A A A A A A
24 chr24_26346966 0 26346966 G G G G G G G G G G G G G G G G C G G G
24 chr24_26347224 0 26347224 T T T T T T T T T T A T T T T T T T T T
24 chr24_26367736 0 26367736 A A A A A A C C A A A A A A A A A A A A
24 chr24_26383928 0 26383928 A A T T T T T T T T T T T T T T T T T T
24 chr24_26395895 0 26395895 T T T T T T T T T T T T T T T T G G T T
24 chr24_26432865 0 26432865 G G G G G G G G C C C C G G G G G G G G
24 chr24_26448781 0 26448781 C C C C C C C C C C C C G G C C C C C C
24 chr24_26454399 0 26454399 G G C C C C G G G G G G G G G G G G G G
24 chr24_26480948 0 26480948 A A C C A A A A A A A A A A A A A A A A
24 chr24_26496014 0 26496014 C C C C C C C C C G C C C C C C C C C C
24 chr24_26513851 0 26513851 G G G G G G G G G G C G G G G G G G G G
24 chr24_26518019 0 26518019 C C C C C G C C C C C C C C C C C C C C
24 chr24_26529078 0 26529078 C C C C C C C C A A A A C C C C C C C C
24 chr24_26540272 0 26540272 C C C C C C C C C C C C C C C C A C C C
24 chr24_26550091 0 26550091 T T T T T T T T T T T T T T T T G T T T
24 chr24_26561256 0 26561256 G G G G G G C C G G G G G G G G G G G G
24 chr24_26562024 0 26562024 C C C C C C C C A C C C C C C C C C C C
24 chr24_26564462 0 26564462 G G G G G G G G G T T T G G G G G G G G
24 chr24_26573857 0 26573857 T T T T T T T T T T T T T T G T T T T T
24 chr24_26587002 0 26587002 A T A A A A A A A A A A A A A A A A T T
24 chr24_26593287 0 26593287 A A A A A A A A A A A A A A A A A C A A
24 chr24_26608712 0 26608712 G G G G G G G G G G C G G G G G G G G G
24 chr24_26612926 0 26612926 A A A A A A A A T T T T A A A A A A A A
24 chr24_26625178 0 26625178 C C C C C C C C C C C C C C C C A C C C
24 chr24_26630966 0 26630966 G G G G G G G G G T G G G G G G G G G G
24 chr24_26640106 0 26640106 C C C C C G C C C C C C C C C C C C C C
24 chr24_26643847 0 26643847 G G T T T T G G T T T T T T T T T T G G
24 chr24_26660397 0 26660397 G G G G G G G G G G G G G G G G C C G G
24 chr24_26662244 0 26662244 G G G G G T G G G G G G G G G G G G G G
24 chr24_26664644 0 26664644 A A A A A A A A A A A A A A A C A A A A
24 chr24_26665555 0 26665555 G G G G G G G G G G G G G G G G C G G G
24 chr24_26668269 0 26668269 G G C C C C G G G G G G C C C C C C G G
24 chr24_26671281 0 26671281 T T T T T T T T T T T T G G T T T T T T
24 chr24_26671392 0 26671392 C C C C C C C C C G C C C C C C C C C C
24 chr24_26712770 0 26712770 A A A T A A A A A A A A A A A A A A A A
24 chr24_26744854 0 26744854 T T T T T T T T T T T T T T T T A A T T
24 chr24_26749440 0 26749440 A A A A A A A A T T T T A A A A A A A A
24 chr24_26753803 0 26753803 A A A A A A A A A A A A A A A T A A A A
24 chr24_26758731 0 26758731 C C C C C C C C C G C C C C C C C C C C
24 chr24_26763367 0 26763367 A A C C A A A A A A A A A A A A A A A A
24 chr24_26764189 0 26764189 C C C C A C C C C C C C C C C C C C C C
24 chr24_26765170 0 26765170 A C C C C C A A C C C C C C C C C C A A
24 chr24_26774266 0 26774266 G G G G G G G G G G G G C C G G G G G G
24 chr24_26799002 0 26799002 G G G G G G G G G G G G C G G G G G G G
24 chr24_26811557 0 26811557 T T T T G T T T T T T T T T T T T T T T
24 chr24_26830011 0 26830011 G G G G G G G G G G G G G G G G C G G G
24 chr24_26837334 0 26837334 A A A A A A A A C C C C A A A A A A A A
24 chr24_26840652 0 26840652 G G G G G G G G G G G G C G G G G G G G
24 chr24_26853196 0 26853196 T T T T T T T T G G G G T T T T T T T T
24 chr24_26875773 0 26875773 C C C C C C C C C C C C C C G G C C C C
24 chr24_26900823 0 26900823 G G G T G T G G G G G G G G G G G G G G
24 chr24_26922379 0 26922379 G G G G G G G G C C C C G G G G G G G G
24 chr24_26934182 0 26934182 A A C C A C A A A A A A A A A A A A A A
24 chr24_26968213 0 26968213 A A A A A A A A A A A A A A C C A A A A
24 chr24_26969697 0 26969697 C C C C A A C C C C C C C C C C C C C C
24 chr24_27005033 0 27005033 G G G G C G G G G G G G G G G G G G G G
24 chr24_27018889 0 27018889 T T T T T T T T T T T T G G T T T T T T
24 chr24_27021081 0 27021081 C C C C C C C C A A A A C C C C C C C C
24 chr24_27044345 0 27044345 A A A A A A A A C C A C A A A A A A A A
24 chr24_27057999 0 27057999 A A A A A A A A C C A A A A A A A A A A
24 chr24_27059502 0 27059502 G G G G G G C C G G G G G G G G G G G G
24 chr24_27081924 0 27081924 A C A A A A A A A A A A A A A A A A A A
24 chr24_27091036 0 27091036 T T G G T T T T T T T T T T T T T T T T
24 chr24_27101769 0 27101769 C C C C C C C C G G G G C C C C C C C C
24 chr24_27136423 0 27136423 C C C C C C C C G G G G C C C C C C C C
24 chr24_27143294 0 27143294 A A A A A A A A A A A A A T A A A A A A
24 chr24_27148297 0 27148297 A A A A A A A A A C C C A A A A A A A A
24 chr24_27154708 0 27154708 C C C C C C C C C C C G C C C C C C C C
24 chr24_27154890 0 27154890 G G G G G G G G G G C G G G G G G G G G
24 chr24_27158753 0 27158753 G G G G G G G G G G G G G G G G T T G G
24 chr24_27169266 0 27169266 G G G G G G G G C C C C G G G G G G G G
24 chr24_27182995 0 27182995 G G G G G G G G C G C C G G G G G G G G
24 chr24_27188953 0 27188953 A A T T T T A A T T T T T T T T T T A A
24 chr24_27196789 0 27196789 T T T T T T T T G T G G T T T T T T T T
24 chr24_27199898 0 27199898 T T T T T T T T A A A A T T T T T T T T
24 chr24_27216161 0 27216161 G G G G G G T T G G G G G G G G G G G G
24 chr24_27221983 0 27221983 T T G T T T T T T T T T T T T T T T T T
24 chr24_27228689 0 27228689 A A A A A A A A C C C C A A A A A A A A
24 chr24_27245105 0 27245105 A A A A A A A A A A A T A A A A A A A A
24 chr24_27267581 0 27267581 C C C C A A C C C C C C C C C C C C C C
24 chr24_27300333 0 27300333 A A A A A A A A C C C C A A C C C C A A
24 chr24_27311419 0 27311419 A A A A A A A A C C C C A A A A A A A A
24 chr24_27317192 0 27317192 A A A A A A A A A A A A A T A A A A A A
24 chr24_27338980 0 27338980 T T T T T T T T G T G T T T T T T T T T
24 chr24_27355376 0 27355376 C C C C C C C C C C C C C C A C C C C C
24 chr24_27380169 0 27380169 C C C C C C C C C C C C C C C C C G C C
24 chr24_27393866 0 27393866 T T G G T T T T T T T T T T T T T T T T
24 chr24_27415191 0 27415191 C C C C C C C C G G G G C C C C C C C C
24 chr24_27426140 0 27426140 T T T T T T T T T T G T T T T T T T T T
24 chr24_27435691 0 27435691 C C A A A A C C A A A A A A A A A A C C
24 chr24_27452857 0 27452857 T T T T T T T T T T T T T T A T T T T T
24 chr24_27495028 0 27495028 G G G G G G G G G G C G G G G G G G G G
24 chr24_27521843 0 27521843 G G G G G G G G T T T T G G G G G G G G
24 chr24_27525616 0 27525616 C C C C C C C C A A A A C C C C C C C C
24 chr24_27560066 0 27560066 A A A A A A A A A A A A A C A A A A A A
24 chr24_27594322 0 27594322 A A A A A A A A A A A A A A A T A A A A
24 chr24_27594994 0 27594994 A A A A A A A A C C C C A A A A A A A A
24 chr24_27597849 0 27597849 C C C G C C C C C C C C C C C C C C C C
24 chr24_27625845 0 27625845 C C C C C C C C C C C G C C C C C C C C
24 chr24_27632102 0 27632102 T T T T T T T T A A A A T T T T T T T T
24 chr24_27633023 0 27633023 T T T T T T T T G G G G T T T T T T T T
24 chr24_27652577 0 27652577 G G G G G G G G C C C C G G G G G G G G
24 chr24_27654268 0 27654268 T T G T G T T T T T T T T T T T T T T T
24 chr24_27654866 0 27654866 G G G G G G T T G G G G G G G G G G G G
24 chr24_27721432 0 27721432 C C C C C C C C A A A A C C C C C C C C
24 chr24_27743648 0 27743648 T T T T T T T T T T T T G T T T T T T T
24 chr24_27756956 0 27756956 G G G G G G G G G G G G G G G G T T G G
24 chr24_27767492 0 27767492 G G G G G G G G C C C C G G G G G G G G
24 chr24_27768952 0 27768952 A A A C A A A A A A A A A A A A A A A A
24 chr24_27771419 0 27771419 G G G G G G G G T T T T G G G G G G G G
24 chr24_27773617 0 27773617 C C C C C C C C C C C C A C C C C C C C
24 chr24_27777532 0 27777532 C C C C C C G G C C C C C C C C C C C C
24 chr24_27784869 0 27784869 C C C C C C C C C C C C A A C C A A C C
24 chr24_27796440 0 27796440 A A A A A C A A A A A A A A A A A A A A
24 chr24_27799731 0 27799731 C C C C C C A A C C C C C C C C C C C C
24 chr24_27837585 0 27837585 G G G G G G G G C C C C G G G G G G G G
24 chr24_27843919 0 27843919 A A A A A A A A A A A A A T A A A A A A
24 chr24_27878090 0 27878090 G G G G G G G G C C C C G G G G G G G G
24 chr24_27901140 0 27901140 C G G G G G G G G G G G G G G G G G G G
24 chr24_27932158 0 27932158 T T G T G G T T T T T T T T T T T T T T
24 chr24_27968759 0 27968759 G G G G G G G G G G G G G T G G G G G G
24 chr24_27974290 0 27974290 G G G G G G G G G T G G G G G G G G G G
24 chr24_27999216 0 27999216 T T A T T T T T T T T T T T T T T T T T
24 chr24_28008645 0 28008645 G G G T G G G G G G G G G G G G G G G G
24 chr24_28009869 0 28009869 G G G G G G G G G G G G G G G G C G G G
24 chr24_28016129 0 28016129 T T T T A T T T T T T T T T T T T T T T
24 chr24_28019948 0 28019948 G G G G G G G G C C C C G G G G G G G G
24 chr24_28023242 0 28023242 A A A A A A A A T T T T A A A A A A A A
24 chr24_28032210 0 28032210 T T T T T T T T T T T T T T T T A A T T
24 chr24_28090790 0 28090790 G G G G G G G G G G G G G G T T G G G G
24 chr24_28112873 0 28112873 G G G T G G G G G G G G G G G G G G G G
24 chr24_28129275 0 28129275 C C C C C C C C C C C C C C C C G G C C
24 chr24_28143599 0 28143599 A A A A A A A A A C C C A A A A A A A A
24 chr24_28160988 0 28160988 G G G G G G G G G G T T G G G G G G G G
24 chr24_28200798 0 28200798 C C C C C C C C C C C G C C C C C C C C
24 chr24_28230617 0 28230617 A A A A A A A A A A A T A A A A A A A A
24 chr24_28253943 0 28253943 G G G G G G G G C C C C G G G G G G G G
24 chr24_28285749 0 28285749 T T T T T T T T G G G T T T T T T T T T
24 chr24_28310308 0 28310308 C C G G C C C C C C C C C C C C C C C C
24 chr24_28327463 0 28327463 T T T T T T T T T T T T T T G G T T T T
24 chr24_28351304 0 28351304 G G G G G G G G G G G G G G C C C C G G
24 chr24_28358832 0 28358832 G G G G G G G G G G G G G G G G C G G G
24 chr24_28367170 0 28367170 A A A A A A A A A A A A A A A T A A A A
24 chr24_28380255 0 28380255 T T T T T T T T T T T T T T A T T T T T
24 chr24_28383390 0 28383390 C C C C C C C C C C C C C C G G C C C C
24 chr24_28393587 0 28393587 A A A A A A A A T T T T A A A A A A A A
24 chr24_28406384 0 28406384 T T T T T T T T T T T T T T G G T T T T
24 chr24_28408740 0 28408740 C C C C C C C C C C C C A C C C C C C C
24 chr24_28468209 0 28468209 G G G G G G G G G G G G C G G G G G G G
24 chr24_28470425 0 28470425 T T T T T T T T A A A A T T T T T T T T
24 chr24_28480785 0 28480785 A A A A A C A A A A A A A A A A A A A A
24 chr24_28497270 0 28497270 T T T T T T G G T T T T T T T T T T T T
24 chr24_28501045 0 28501045 A A A A A A A A A A A A A T A A A A A A
24 chr24_28501046 0 28501046 T T T T T T T T G G G G T T T T T T T T
24 chr24_28503634 0 28503634 G G G G G G G G G G G G G G G G G T G G
24 chr24_28504035 0 28504035 G G G G G G G G C G G G G G G G G G G G
24 chr24_28509397 0 28509397 A A A A A A A A A C A A A A A A A A A A
24 chr24_28509942 0 28509942 A A A A A A A A A A A A A A A A T T A A
24 chr24_28523129 0 28523129 G G G G G G G G C C C C G G G G G G G G
24 chr24_28532483 0 28532483 A A A A A A A A A A A C A A A A A A A A
24 chr24_28533720 0 28533720 C G G G G G G G G G G G G G G G G G G G
24 chr24_28556439 0 28556439 C C C C C C C C C C C C C C A C C C C C
24 chr24_28576428 0 28576428 C C C C C C C C C C C C A C C C C C C C
24 chr24_28596696 0 28596696 G G G G G G G G C G G G G G G G G G G G
24 chr24_28597181 0 28597181 G G C G G G G G G G G G G G G G G G G G
24 chr24_28600749 0 28600749 G G G G G G G G T T T T G G G G G G G G
24 chr24_28610206 0 28610206 T T T T T T T T A A A A T T T T T T T T
24 chr24_28614820 0 28614820 G G G G G G G G T T T T G G G G G G G G
24 chr24_28616889 0 28616889 A A A A A A A A A T A A A A A A A A A A
24 chr24_28622653 0 28622653 T T T T T T T T A A A A T T T T T T T T
24 chr24_28628008 0 28628008 A A A A A C A A A A A A A A A A A A A A
24 chr24_28642695 0 28642695 G T G G G G G G G G G G G G G G G G G G
24 chr24_28675636 0 28675636 A A A A A A A A C C C C A A A A A A A A
24 chr24_28679744 0 28679744 A A A A A A A A C C C C A A A A A A A A
24 chr24_28686758 0 28686758 C C C C C C C C C C C C G G C C C C C C
24 chr24_28705734 0 28705734 C C C C A C C C C C C C C C C C C C C C
24 chr24_28708402 0 28708402 A A A A A A A A A A A A A A A A A C A A
24 chr24_28718380 0 28718380 C C C C A C C C C C C C C C C C C C C C
24 chr24_28736705 0 28736705 G G G G G G G G G G G G G G G T G G G G
24 chr24_28743009 0 28743009 C C C C C C C C A A A A C C C C C C C C
24 chr24_28758410 0 28758410 G G G G G G G G G T G G G G G G G G G G
24 chr24_28773781 0 28773781 C C A A A A C C C C C C C C C C C C C C
24 chr24_28779985 0 28779985 A A C C A A A A A A A A A A A A A A A A
24 chr24_28782642 0 28782642 G G G G G G G G C C C C G G G G G G G G
24 chr24_28783183 0 28783183 G G T T T T G G T T T T G T T T T T T T
24 chr24_28819565 0 28819565 G G G G G G G G C C C C G G G G G G G G
24 chr24_28827644 0 28827644 A A A A T T A A A A A A A A A A A A A A
24 chr24_28843305 0 28843305 C C C C C C C C G G G G C C C C C C C C
24 chr24_28844175 0 28844175 T T T T T T T T A T T T T T T T T T T T
24 chr24_28859963 0 28859963 C C C C C C A A C C C C C C C C C C C C
24 chr24_28860147 0 28860147 C C C C C C C C C C A A C C C C C C C C
24 chr24_28877916 0 28877916 T T T T T T T T A A A A T T T T T T T T
24 chr24_28890709 0 28890709 A A A A A C A A C C C C A A A A A A A A
24 chr24_28897578 0 28897578 C G C C C C C C C C C C C C C C C C C C
24 chr24_28905566 0 28905566 G G G G G G G G G T G G G G G G G G G G
24 chr24_28912354 0 28912354 C C C C C C C C G G G G C C C C C C C C
24 chr24_28943941 0 28943941 G G G G C C G G G G G G G G G G G G G G
24 chr24_28992190 0 28992190 A A A A A A A A A A A A C C A A A A A A
24 chr24_28993715 0 28993715 A A A A A A A A A A A T A A A A A A A A
24 chr24_29010695 0 29010695 C C C C C C C C C C C C G G G G G G C C
24 chr24_29069098 0 29069098 A A A A A T A A A A A A A A A A A A A A
24 chr24_29074894 0 29074894 A A A A A A A A T T T T A A A A A A A A
24 chr24_29094211 0 29094211 A A A A A A A A A A A A A T T T A A A A
24 chr24_29142623 0 29142623 G G G G G G G G G G G G C G G G G G G G
24 chr24_29145929 0 29145929 G G G G G G G G G G G G G G C G G G G G
24 chr24_29151044 0 29151044 T T T T A T T T T T T T T T T T T T T T
24 chr24_29165921 0 29165921 T T A A T T T T T T T T T T T T T T T T
24 chr24_29171343 0 29171343 G G G G G G G G G G G G G G C G G G G G
24 chr24_29195154 0 29195154 T T T T T T T T G G G G T T T T T T T T
24 chr24_29201875 0 29201875 C C A C C C C C C C C C C C C C C C C C
24 chr24_29258155 0 29258155 C C C C C C C C G G G G G G G G G G C C
24 chr24_29301679 0 29301679 T T G G G G T T G G G G T T T T T T T T
24 chr24_29327094 0 29327094 T T T T G T T T T T T T T T T T T T T T
24 chr24_29339167 0 29339167 T T T T T T T T G G G G T T T T T T T T
24 chr24_29347843 0 29347843 T T T T T T T T T T T T T T T T G T T T
24 chr24_29374797 0 29374797 A A A A A A A A T T A A A A A A A A A A
24 chr24_29385418 0 29385418 G G G G G T G G G G G G G G G G G G G G
24 chr24_29390745 0 29390745 G G G G G G G G C C C C C C C C C C G G
24 chr24_29429524 0 29429524 A A A A A A A A T T T T A A A A A A A A
24 chr24_29449836 0 29449836 A A A A A A A A A A A C A A A A A A A A
24 chr24_29469159 0 29469159 T T T T T T T T A T T T T T T T T T T T
24 chr24_29479643 0 29479643 C C C C C C C C A C A C C C C C C C C C
24 chr24_29501172 0 29501172 T T T T T T T T G T T T T T T T T T T T
24 chr24_29527969 0 29527969 C C C C C C C C C C C C C C C C C G C C
24 chr24_29528539 0 29528539 A A T T T T A A T T T T T T T T T T A A
24 chr24_29626921 0 29626921 T T T T T T T T T T T T G T T T T T T T
24 chr24_29649192 0 29649192 T T T T T T T T G G G G T T T T T T T T
24 chr24_29660149 0 29660149 A A A A A A A A A A A A A C A A A A A A
24 chr24_29693070 0 29693070 C C C C C C C C A A A A C C C C C C C C
24 chr24_29695140 0 29695140 T T T T T T T T A A A A T T T T T T T T
24 chr24_29696631 0 29696631 T T T T T T T T G T G T T T T T T T T T
24 chr24_29716049 0 29716049 G T G G G G G G G G G G G G G G G G G G
24 chr24_29730696 0 29730696 T T T T G T T T T T T T T T T T T T T T
24 chr24_29758442 0 29758442 C C C C A C C C C C C C C C C C C C C C
24 chr24_29782517 0 29782517 T T A T T T T T T T T T T T T T T T T T
24 chr24_29785438 0 29785438 G G C G G G G G G G G G G G G G G G G G
24 chr24_29791475 0 29791475 G G G G G G G G G G G G G T G G G G G G
24 chr24_29821315 0 29821315 A A A A A A A A A C A C A A A A A A A A
24 chr24_29821959 0 29821959 C C C C C C C C C G C G C C C C C C C C
24 chr24_29843826 0 29843826 A A A A A A A A A A A A A C A A A A A A
24 chr24_29857662 0 29857662 T T T T T T T T G G G G T T T T T T T T
24 chr24_29860613 0 29860613 A A A A A A C C A A A A A A A A A A C C
24 chr24_29866941 0 29866941 C C C C C C C C C C C C C C C C A C C C
24 chr24_29874060 0 29874060 A T T T T T T T T T T T T T T T T T T T
24 chr24_29874279 0 29874279 C C G G C C C C C C C C C C C C C C C C
24 chr24_29901375 0 29901375 A A C C A A A A A A A A A A A A A A A A
24 chr24_29928651 0 29928651 G G G G G G G G C C C C G G G G G G G G
24 chr24_29932320 0 29932320 A A T T T T A A T T T T T T T T T T A A
24 chr24_29933106 0 29933106 A A A A A A A A A A A A A T A A A A A A
24 chr24_29937096 0 29937096 G G G G G G G G G G G G G G G G G T G G
24 chr24_29947432 0 29947432 G G G G G G G G G G G G C G G G G G G G
24 chr24_29962123 0 29962123 T T A A T T T T T T T T T T T T T T T T
24 chr24_29966452 0 29966452 T T T T T T T T A A A A T T T T T T T T
24 chr24_29978793 0 29978793 G T T T T T T T T T T T T T T T T T T T
24 chr24_29991940 0 29991940 T T T T T T T T T T A T T T T T T T T T
24 chr24_29995713 0 29995713 C G G G G G G G G G G G G G G G G G G G
24 chr24_29995882 0 29995882 A A A C A C A A A A A A A A A A A A A A
24 chr24_30007771 0 30007771 T T T T T T T T A A A A T T T T T T T T
24 chr24_30011966 0 30011966 T T T T T T T T G T T T T T T T T T T T
24 chr24_30045172 0 30045172 G G G G G G G G T T T T G G G G G G G G
24 chr24_30046603 0 30046603 T T T T T T T T G G G G T T T T T T T T
24 chr24_30057764 0 30057764 A A A C A A A A A A A A A A A A A A A A
24 chr24_30059533 0 30059533 A A A A A A A A A A A A A C A A A A A A
24 chr24_30109612 0 30109612 C C C C C C C C C C C C C C C C C G C C
24 chr24_30111610 0 30111610 G G G G G G G G G G G G G G T T G G G G
24 chr24_30133197 0 30133197 G G G G G G G G T T T T G G G G G G G G
24 chr24_30133590 0 30133590 G G G G G G G G C G C G G G G G G G G G
24 chr24_30147990 0 30147990 T T T T T T T T T T T T G T T T T T T T
24 chr24_30180808 0 30180808 C C C C C C C C C C C G C C C C C C C C
24 chr24_30212852 0 30212852 T T T T T T T T G G G G T T T T T T T T
24 chr24_30220666 0 30220666 A A A C A A C C A A A A A A A A A A A A
24 chr24_30224092 0 30224092 C C C C C G C C C C C C C C C C C C C C
24 chr24_30260288 0 30260288 G G G G G G G G T T G T G G G G G G G G
24 chr24_30262146 0 30262146 A A A A A A A A C C C C A A A A A A A A
24 chr24_30280838 0 30280838 T T T T T T T T T T A T T T T T T T T T
24 chr24_30281104 0 30281104 G G G G G G G G G G G G C C C C C C G G
24 chr24_30283154 0 30283154 T T T T T T T T G G G G T T T T T T T T
24 chr24_30294423 0 30294423 G G G G G G G G C C C G G G G G G G G G
24 chr24_30295810 0 30295810 C C C C C C C C C C C G C C C C C C C C
24 chr24_30298005 0 30298005 A A A A A A A A A T T T A A A A A A A A
24 chr24_30309064 0 30309064 C C C C C C C C C G G G C C C C C C C C
24 chr24_30315979 0 30315979 T T T T T T T T T T T T G T T T T T T T
24 chr24_30362281 0 30362281 C C C C C G C C C C C C C C C C C C C C
24 chr24_30365841 0 30365841 C C C C C G C C C C C C C C C C C C C C
24 chr24_30394180 0 30394180 A A A A A A A A C C C C A A A A A A A A
24 chr24_30397021 0 30397021 G G G G G G G G G G G G C C G G G G G G
24 chr24_30410800 0 30410800 A A A A A A A A A A A A A A A C A A A A
24 chr24_30412066 0 30412066 A A A C A C A A C C C C C C C C C C A A
24 chr24_30430675 0 30430675 G G G G G G G G G G G G G T G G G G G G
24 chr24_30431030 0 30431030 A A A A A A A A A A A A A A A A A C A A
24 chr24_30447991 0 30447991 T T T T T T T T T T T T T T G G T T T T
24 chr24_30468075 0 30468075 G G G G G G G G G T G G G G G G G G G G
24 chr24_30491312 0 30491312 T T A A T T T T T T T T T T T T T T T T
24 chr24_30519401 0 30519401 G G G G G G G G C C C C G G G G G G G G
24 chr24_30520798 0 30520798 A A A A A A A A A A A A C C A A A A A A
24 chr24_30547841 0 30547841 G G G G G G G G G G G G G G C G G G G G
24 chr24_30558239 0 30558239 C C C C C C C C C C C C C C C G C C C C
24 chr24_30572682 0 30572682 C C C C C G C C C C C C C C C C C C C C
24 chr24_30579866 0 30579866 C C C C C C C C A A A A C C C C C C C C
24 chr24_30628638 0 30628638 G G G G G G G G G G G G G G C C G G G G
24 chr24_30638389 0 30638389 C C C C C C C C C C C C C C C G C C C C
24 chr24_30644867 0 30644867 C C C C C C C C C C C C C C C C A C C C
24 chr24_30648804 0 30648804 T T T T T T T T G T G G T T T T T T T T
24 chr24_30681245 0 30681245 G G G G G G G G T T T T G G G G G G G G
24 chr24_30695644 0 30695644 A A A A A A A A C C C C A A A A A A A A
24 chr24_30713238 0 30713238 A A A A A A A A A A A A A A A C A A A A
24 chr24_30713371 0 30713371 G G G G G G G G T T T T G G G G G G G G
24 chr24_30738169 0 30738169 A A A A A A A A A A A A A T A A A A A A
24 chr24_30748661 0 30748661 A A C C A C A A A A A A A A A A A A A A
24 chr24_30758664 0 30758664 G G C C C G G G G G G G G G G G G G G G
24 chr24_30768866 0 30768866 A T T T T T T T T T T T T T T T T T T T
24 chr24_30769131 0 30769131 T T T T T T T T A A A A T T T T T T T T
24 chr24_30773904 0 30773904 C C C C C C G G C C C C C C C C C C C C
24 chr24_30778974 0 30778974 C C C G C C C C C C C C C C C C C C C C
24 chr24_30804560 0 30804560 C C C C C C C C A A A A C C C C C C C C
24 chr24_30807500 0 30807500 T T T T T T T T A T T T T T T T T T T T
24 chr24_30823065 0 30823065 T T T T T T T T T T T T T T T T G T T T
24 chr24_30827405 0 30827405 T T A A A A T T A A A A A A A A A A T T
24 chr24_30827825 0 30827825 C C C C C C C C C C C C G G G G G G C C
24 chr24_30831033 0 30831033 A A A A A A A A A A A A A C A A A A A A
24 chr24_30869498 0 30869498 A A A A A A A A A A A C A A A A A A A A
24 chr24_30877984 0 30877984 G G C G G G G G G G G G G G G G G G G G
24 chr24_30888033 0 30888033 G G G G G G G G G G G G G G G G C G G G
24 chr24_30889191 0 30889191 C G G G G G G G G G G G G G G G G G G G
24 chr24_30898473 0 30898473 G G G G G T G G G G G G G G G G G G G G
24 chr24_30902095 0 30902095 T T T T A A T T T T T T T T T T T T T T
24 chr24_30928302 0 30928302 A A A A A A A A C C A C A A A A A A A A
24 chr24_30928456 0 30928456 A C C C C C C C C C C C C C C C C C C C
24 chr24_30932631 0 30932631 C C C C A C C C C C C C C C C C C C C C
24 chr24_30936518 0 30936518 A A C C C C A A C C C C C C C C C C A A
24 chr24_30942882 0 30942882 C C C C C C C C A A A A A A A A A A C C
24 chr24_30970561 0 30970561 C C C C C C C C A C A C C C C C C C C C
24 chr24_30973335 0 30973335 C C C C C C C C A A A A C C C C C C C C
24 chr24_30995547 0 30995547 A A A A C C A A A A A A A A A A A A A A
24 chr24_31024256 0 31024256 G G G G G G G G G G G T G G G G G G G G
24 chr24_31039231 0 31039231 C C A A A A C C C C C C C C C C C C C C
24 chr24_31047099 0 31047099 A A A A C C A A A A A A A A A A A A A A
24 chr24_31061804 0 31061804 A A A A A A A A C C C C A A A A A A A A
24 chr24_31077014 0 31077014 G G G G G G G G G G G G G G G G G T G G
24 chr24_31079159 0 31079159 C C C C C G C C C C C C C C C C C C C C
24 chr24_31100575 0 31100575 G T T T T T G G T T T T T T T T T T T T
24 chr24_31106087 0 31106087 A A A A A A A A C C C C A A A A A A A A
24 chr24_31110603 0 31110603 G G G G G G G G G G G G G G T T G G G G
24 chr24_31124205 0 31124205 T T T T T T T T A A A A T T T T T T T T
24 chr24_31129712 0 31129712 A A A A A A A A A A A A A A A T A A A A
24 chr24_31144633 0 31144633 C C A A A A C C A A A A C C A C C C C C
24 chr24_31178215 0 31178215 A T A A A A A A A A A A A A A A A A A A
24 chr24_31180644 0 31180644 A A A A A A A A T T T T A A A A A A A A
24 chr24_31184783 0 31184783 G G G G G G G G G G G G G G G T G G G G
24 chr24_31191167 0 31191167 A C C C C C C C C C C C C C C C C C C C
24 chr24_31192511 0 31192511 C C A A C C C C C C C C C C C C C C C C
24 chr24_31201552 0 31201552 G G G G G G G G G G G G T T G G G G G G
24 chr24_31202248 0 31202248 G G G G G G G G G G G G G G G G C C G G
24 chr24_31212276 0 31212276 G G G G G G G G T T T T G G G G G G G G
24 chr24_31213675 0 31213675 C C C C C C C C G G G G C C C C C C C C
24 chr24_31233889 0 31233889 G G G G G G G G G G G G G T G G G G G G
24 chr24_31261514 0 31261514 A A A A A A A A A A A A A C A A A A A A
24 chr24_31270809 0 31270809 G G G G G G G G T T T T G G G G G G G G
24 chr24_31275685 0 31275685 A A A A A A A A A A A A A A A T A A A A
24 chr24_31290708 0 31290708 G G C C C C C C C C C C C C C C C C G G
24 chr24_31306272 0 31306272 G G C C C C G G C C C C C C C C C C G G
24 chr24_31315052 0 31315052 C C C C C C C C C G G G C C C C C C C C
24 chr24_31315572 0 31315572 T T T T T T T T T T T T T T G G T T T T
24 chr24_31318767 0 31318767 T T T T A A T T T T T T T T T T T T T T
24 chr24_31340829 0 31340829 A A C C A A A A A A A A A A A A A A A A
24 chr24_31364158 0 31364158 T T T T A T T T T T T T T T T T T T T T
24 chr24_31383591 0 31383591 G G G G G G G G G G G G G G G G T T G G
24 chr24_31393969 0 31393969 C C C C C G C C G G G G C C C C C C C C
24 chr24_31410630 0 31410630 C C C C C C C C C C C G C C C C C C C C
24 chr24_31414450 0 31414450 A A A A A A A A C C C C A A A A A A A A
24 chr24_31418559 0 31418559 T T T T T T T T A A A A T T T T T T T T
24 chr24_31434306 0 31434306 T T T T T T T T T T T T T T A A T T T T
24 chr24_31438393 0 31438393 G G G G G G G G G T G T G G G G G G G G
24 chr24_31446057 0 31446057 A A A A A C A A A A A A A A A A A A A A
24 chr24_31462219 0 31462219 C C C C C C C C A A A A C C C C C C C C
24 chr24_31482857 0 31482857 T T T T T T T T T T T T G T T T T T T T
24 chr24_31485589 0 31485589 C C C C C C C C C C C G C C C C C C C C
24 chr24_31496583 0 31496583 A A A A A A A A A A A A A C A A A A A A
24 chr24_31508269 0 31508269 A A A A A A A A C C C C A A A A A A A A
24 chr24_31513811 0 31513811 A A A A A C A A A A A A A A A A A A A A
24 chr24_31550321 0 31550321 A A A A A T A A A A A A A A A A A A A A
24 chr24_31550434 0 31550434 G G G G G G G G G G G G G G C C G G G G
24 chr24_31550572 0 31550572 T T T T T T T T T T G T T T T T T T T T
24 chr24_31550806 0 31550806 G G G G G G G G G G G G G G T T G G G G
24 chr24_31552391 0 31552391 C C A C C C C C C C C C C C C C C C C C
24 chr24_31553778 0 31553778 A A A A A A A A C C C C A A A A A A A A
24 chr24_31555828 0 31555828 C C C C C C C C C C C C C G C C C C C C
24 chr24_31558264 0 31558264 G G T T T T G G G G G G G G G G G G G G
24 chr24_31572703 0 31572703 G G G G G G G G G G G G G G G G T T G G
24 chr24_31587781 0 31587781 T T T T A T T T T T T T T T T T T T T T
24 chr24_31591115 0 31591115 A A A A A A A A A A A A A C A A A A A A
24 chr24_31595624 0 31595624 T T T T T T T T T T T T A A T T T T T T
24 chr24_31599818 0 31599818 C C C C C C C C C C C C A C C C C C C C
24 chr24_31625715 0 31625715 T T T T T T T T T T T T T T A T T T T T
24 chr24_31632758 0 31632758 A A C C C C A A C C C C C C C C C C A A
24 chr24_31670613 0 31670613 G G G G T T G G G G G G G G G G G G G G
24 chr24_31684144 0 31684144 A A A A A A A A C C C C A A A A A A A A
24 chr24_31704096 0 31704096 G G G G G G G G T T G G G G G G G G G G
24 chr24_31704295 0 31704295 G G G G G G G G G G G T G G G G G G G G
24 chr24_31704404 0 31704404 C C C C C C C C C C A A C C C C C C C C
24 chr24_31723650 0 31723650 G G G G G G G G C C C C G G G G G G G G
24 chr24_31728360 0 31728360 A A A A A A A A A A A A A A A T A A A A
24 chr24_31766602 0 31766602 C C C C C C C C C C C C C C C C C G C C
24 chr24_31778398 0 31778398 A A A A A C A A A A A A A A A A A A A A
24 chr24_31797089 0 31797089 A A A A A A A A C C C C A A A A A A A A
24 chr24_31807505 0 31807505 T T G T T T T T T T T T T T T T T T T T
24 chr24_31809992 0 31809992 G G G G G G G G C C C C G G G G G G G G
24 chr24_31816329 0 31816329 C C C C C C C C C C C C C C C C A A C C
24 chr24_31854672 0 31854672 T T T T T T T T T T T T A T T T T T T T
24 chr24_31873905 0 31873905 A A T T A A A A A A A A A A A A A A A A
24 chr24_31886876 0 31886876 A A A A A A A A A A A A C C A A A A A A
24 chr24_31887336 0 31887336 T T A A A A T T T T T T T T T T T T T T
24 chr24_31892334 0 31892334 C C G G G G C C C C C C C C C C C C C C
24 chr24_31897774 0 31897774 T T T T T T T T T T T T G G T T T T T T
24 chr24_31906791 0 31906791 G G C C G G G G G G G G G G G G G G G G
24 chr24_31911253 0 31911253 C C C C C C C C C C C C C C C C A C C C
24 chr24_31915692 0 31915692 G T T T T T T T T T T T T T T T T T T T
24 chr24_31915838 0 31915838 A A C C C C A A C C C C C C C C C C A A
24 chr24_31927746 0 31927746 T T T T T T T T T T G T T T T T T T T T
24 chr24_31954428 0 31954428 A A A A A A A A C C C C A A A A A A A A
24 chr24_31961751 0 31961751 G G G G G G G G C C C C G G G G G G G G
24 chr24_31963362 0 31963362 T T A A A A T T A A A A A A A A A A T T
24 chr24_31973250 0 31973250 A A A A A A A A A A A A A A A C A A A A
24 chr24_31977373 0 31977373 G G G G G G G G C C C C G G G G G G G G
24 chr24_31979342 0 31979342 G G G G G G G G G G G G C G G G G G G G
24 chr24_31988775 0 31988775 C C C G C C C C C C C C C C C C C C C C
24 chr24_32012988 0 32012988 G G G G G G G G G G G G G G T T G G G G
24 chr24_32017185 0 32017185 G G G G G G G G G G G G G G G G T T G G
24 chr24_32017308 0 32017308 C C C C C C C C C C C G C C C C C C C C
24 chr24_32037436 0 32037436 G G G G G G G G C C C C G G G G G G G G
24 chr24_32051656 0 32051656 G G G G G G G G G G G G G G C G G G G G
24 chr24_32062371 0 32062371 T T T T T T T T A A A A T T T T T T T T
24 chr24_32066792 0 32066792 T T T T T T T T A A A A T T T T T T T T
24 chr24_32077858 0 32077858 T T T T T T T T G G G G T T T T T T T T
24 chr24_32104252 0 32104252 T T T T A T T T T T T T T T T T T T T T
24 chr24_32107673 0 32107673 T T T T T T T T A A A A T T T T T T T T
24 chr24_32122537 0 32122537 A A A A A A A A T T T T A A A A A A A A
24 chr24_32168308 0 32168308 T T T T T T T T T T T T T T T T A T T T
24 chr24_32184414 0 32184414 T T T T T T T T T T T T T T T T A A T T
24 chr24_32223587 0 32223587 A A T T T T T T T T T T T T T T T T T T
24 chr24_32225756 0 32225756 T T T T A T T T T T T T T T T T T T T T
24 chr24_32231754 0 32231754 A A A A A A A A A A A A A T A A A A A A
24 chr24_32248793 0 32248793 C C C C C C C C C C C C C C A C C C C C
24 chr24_32265581 0 32265581 T T T T T T T T T T T T G G T T T T T T
24 chr24_32285060 0 32285060 C C C C C C C C G G G G C C C C C C C C
24 chr24_32293355 0 32293355 A A A A A A A A A A A A T T T T T T A A
24 chr24_32294446 0 32294446 A A T T T T A A A A A A A A A A A A A A
24 chr24_32296992 0 32296992 G G G G G G G G G G G G G G T T G G G G
24 chr24_32310955 0 32310955 C C G G G G G G G G G G G G G G G G G G
24 chr24_32318579 0 32318579 C C A A A A A A A A A A A A A A A A C C
24 chr24_32356396 0 32356396 A A A A A A A A A A A A A A A A A T A A
24 chr24_32365774 0 32365774 T T T T T T T T A A A A T T T T T T T T
24 chr24_32414782 0 32414782 C C C C C C C C C G C C C C C C C C C C
24 chr24_32421524 0 32421524 A A A A A A A A A A A A C C A A A A A A
24 chr24_32439167 0 32439167 A A A A A T A A A A A A A A A A A A A A
24 chr24_32445479 0 32445479 A A C C A C A A A A A A A A A A A A A A
24 chr24_32453036 0 32453036 A A A A A A A A A A A A C C A A A A A A
24 chr24_32482366 0 32482366 T T T T T T T T T T A T T T T T T T T T
24 chr24_32483988 0 32483988 C C C C C C C C C C C C G G C C C C C C
24 chr24_32507379 0 32507379 C C C C C C C C C C C C G G C G G G C C
24 chr24_32561069 0 32561069 C C C C C C C C C C C C A A C C C C C C
24 chr24_32563628 0 32563628 A A A T A A T T A A A A A A A A A A A A
24 chr24_32574470 0 32574470 A A T T A T A A A A A A A A A A A A A A
24 chr24_32575516 0 32575516 A T A A A A A A A A A A A A A A A A A A
24 chr24_32585755 0 32585755 C C A A A C C C C C C C C C C C C C C C
24 chr24_32605638 0 32605638 A A A A A A A A A A A A A A C C A A A A
24 chr24_32631597 0 32631597 A A A A A A A A A A A A A A A C A A A A
24 chr24_32634872 0 32634872 G T T T T T T T T T T T T T T T T T G G
24 chr24_32657592 0 32657592 G G C G G G G G G G G G G G G G G G G G
24 chr24_32667020 0 32667020 G G G G G G G G C G C G G G G G G G G G
24 chr24_32690882 0 32690882 A A A A A C A A A A A A A A A A A A A A
24 chr24_32721838 0 32721838 C C C C C C C C G G G G C C C C C C C C
24 chr24_32728104 0 32728104 G G G G G G G G T T T T G G G G G G G G
24 chr24_32735361 0 32735361 A A A A A A A A T T T T A A A A A A A A
24 chr24_32741127 0 32741127 T T T T T T T T T T T T G T T T T T T T
24 chr24_32744913 0 32744913 G G G G G G G G C C C C G G G G G G G G
24 chr24_32763007 0 32763007 G G G G G G G G G G G G G G G G T T G G
24 chr24_32777984 0 32777984 C C C C C C C C A A A A A A A A A A C C
24 chr24_32791870 0 32791870 C C C C C G C C C C C C C C C C C G C C
24 chr24_32814620 0 32814620 A A A A A C A A A A A A A A A A A A A A
24 chr24_32817441 0 32817441 C C C C A C C C C C C C C C C C C C C C
24 chr24_32831244 0 32831244 C C C C C C C C C C C C C C C G C C C C
24 chr24_32836721 0 32836721 T T T T T T T T G G G G T T T T T T T T
24 chr24_32842260 0 32842260 C C C C C C C C C C C C C C A A C C C C
24 chr24_32855858 0 32855858 T T T T T T T T T T T T T T T T G T T T
24 chr24_32902280 0 32902280 T T A A A A T T A A A A A A A A A A T T
24 chr24_32902879 0 32902879 T T A A A A T T T T T T T T T T T T T T
24 chr24_32925865 0 32925865 T T T T T T T T T T T T T T T T G G T T
24 chr24_32935136 0 32935136 C C C C C C C C G G G G C C C C C C C C
24 chr24_32955897 0 32955897 C C C C C C C C C C C C C C C C C G C C
24 chr24_32956581 0 32956581 C C C C C C C C C C C C C G C C C C C C
24 chr24_32961781 0 32961781 C C C C C G C C C C C C C C C C C C C C
24 chr24_32963582 0 32963582 T T T T T T T T G G G G T T T T T T T T
24 chr24_32974772 0 32974772 G G G G G G G G G G G G C C G G G G G G
24 chr24_32981528 0 32981528 T T T T T T T T G G G G T T T T T T T T
24 chr24_32989229 0 32989229 A A A A A A A A A A A A C C A A A A A A
24 chr24_33000228 0 33000228 A A A A A C A A A A A A A A A A A A A A
24 chr24_33012219 0 33012219 T T A A A A T T T T T T T T T T T T T T
24 chr24_33060669 0 33060669 A A C C C C A A A A A A C C C C C C A A
24 chr24_33063917 0 33063917 A A T T T T A A T T T T T T T T T T A A
24 chr24_33067246 0 33067246 A A A A A A A A A A A A A A A C A A A A
24 chr24_33081186 0 33081186 G G G G G G G G T T T T G G G G G G G G
24 chr24_33084476 0 33084476 T T A A A A T T A A A A T T T T T T T T
24 chr24_33089126 0 33089126 C C C C C C C C C C C G C C C C C C C C
24 chr24_33143441 0 33143441 G G C C C C G G G G G G G G G G G G G G
24 chr24_33151757 0 33151757 G G G G G G G G G G G G G G G G T T G G
24 chr24_33158288 0 33158288 G T G G G G G G G G G G G G G G G G G G
24 chr24_33194792 0 33194792 C C C C C C C C C C C C C G C C C C C C
24 chr24_33206682 0 33206682 G G G G G T G G T T T T T T T T T T G G
24 chr24_33210028 0 33210028 T T G G G G G G G G G G G G G G G G T T
24 chr24_33212043 0 33212043 T T T T T T T T T T T T T T T T G T T T
24 chr24_33222193 0 33222193 G G G G G G G G G G G G G G G G G T G G
24 chr24_33233041 0 33233041 G G G G G G G G G G G G G G G T G G G G
24 chr24_33253606 0 33253606 A A A C A C A A A A A A A A A A A A A A
24 chr24_33262063 0 33262063 C C C C C C C C C C C C C C C C A C C C
24 chr24_33294032 0 33294032 G G G G G G G G G G G G G G G G C C G G
24 chr24_33302044 0 33302044 A A A A A A C C A A A A A A A A A A A A
24 chr24_33316023 0 33316023 C C C C C C C C C C C C C G C C C C C C
24 chr24_33319669 0 33319669 G G C G C G G G G G G G G G G G G G G G
24 chr24_33333824 0 33333824 A A C C C C A A C C C C C C C C C C A A
24 chr24_33336080 0 33336080 T T T T T T T T T T T T A T T T T T T T
24 chr24_33365393 0 33365393 A A A A A A A A A T A A A A A A A A A A
24 chr24_33375714 0 33375714 G G G G G G G G C C C C G G G G G G G G
24 chr24_33395355 0 33395355 G G C G G G G G G G G G G G G G G G G G
24 chr24_33430723 0 33430723 C C C C C C C C C C C C C G C C C C C C
24 chr24_33479386 0 33479386 A A A A A A A A T T T T A A A A A A A A
24 chr24_33495983 0 33495983 A A A A A A A A A A A A A A A A A C A A
24 chr24_33504104 0 33504104 C G G G G G G G G G G G G G G G G G G G
24 chr24_33537685 0 33537685 G G G G G G G G T T T T G G G G G G G G
24 chr24_33540899 0 33540899 T T G T T T T T T T T T T T T T T T T T
24 chr24_33546605 0 33546605 T T G G G G T T G G G G T T G T T T T T
24 chr24_33554872 0 33554872 G G G G G G G G G G G G G G G G G T G G
24 chr24_33560300 0 33560300 A A A A A A A A A T A T A A A A A A A A
24 chr24_33563658 0 33563658 G G G G C G G G G G G G G G G G G G G G
24 chr24_33585732 0 33585732 G G G G G G G G G G G G G T G G G G G G
24 chr24_33586173 0 33586173 C C C C C C C C C C C G C C C C C C C C
24 chr24_33589829 0 33589829 A A A C A C A A A A A A A A A A A A A A
24 chr24_33600497 0 33600497 C C A A C C C C C C C C C C C C C C C C
24 chr24_33604951 0 33604951 A A A A A A A A A A A A C C C C A A A A
24 chr24_33611709 0 33611709 C C C C C C C C C C A C C C C C C C C C
24 chr24_33638078 0 33638078 G G G G G G C C G G G G G G G G G G G G
24 chr24_33681238 0 33681238 A A A A A A A A T T T T A A A A A A A A
24 chr24_33687621 0 33687621 G G T T G T G G G G G G G G G G G G G G
24 chr24_33693522 0 33693522 C C C C C C C C C C C C C C C G C C C C
24 chr24_33707801 0 33707801 A C A A A A C C A A A A A A A A A A C C
24 chr24_33720958 0 33720958 T T T T T T T T T T T T T T T T A A T T
24 chr24_33731083 0 33731083 G G G G G G G G C C C C G G G G G G G G
24 chr24_33742083 0 33742083 T T T T T T T T T T T T G T T T T T T T
24 chr24_33761486 0 33761486 G G G G G G G G G G G G C C G G G G G G
24 chr24_33777397 0 33777397 A T T T A A A A A A A A A A A A A A T T
24 chr24_33777436 0 33777436 G G G G G G G G G G G G G T G G G G G G
24 chr24_33810007 0 33810007 C C C C C C C C C C C C C C C C A C C C
24 chr24_33818903 0 33818903 C C C C A C C C C C C C C C C C C C C C
24 chr24_33821307 0 33821307 C C C C C C C C C G C G C C C C C C C C
24 chr24_33835006 0 33835006 G G G G G G G G G G G G G G G G G T G G
24 chr24_33845592 0 33845592 T T T T T T T T A A A A T T T T T T T T
24 chr24_33855837 0 33855837 A A A A A A A A A A A A A A A A T T A A
24 chr24_33874122 0 33874122 C C C C C C C C C C C C A C C C C C C C
24 chr24_33901845 0 33901845 G G G G G G G G G G G G C G G G G G G G
24 chr24_33908837 0 33908837 G G G G G G G G C C C C G G G G G G G G
24 chr24_33925249 0 33925249 A A A A A A A A T T T T A A A A A A A A
24 chr24_33935413 0 33935413 A A A A A A A A A A A A A A T T A A A A
24 chr24_33941396 0 33941396 A A A A A A A A C C C C A A A A A A A A
24 chr24_33951591 0 33951591 T T T T T T T T A A A A T T T T T T T T
24 chr24_33971437 0 33971437 A A A A A A A A A A A A C C A A A A A A
24 chr24_33986397 0 33986397 G G G G G G G G G G G G G G C G G G G G
24 chr24_33999140 0 33999140 A C A A A A A A A A A A A C A A A A C C
24 chr24_34004498 0 34004498 G G G G G G G G G G G G G G C G G G G G
24 chr24_34038905 0 34038905 T T T T T T T T T T G T T T T T T T T T
24 chr24_34054876 0 34054876 C C C C C C C C C C C C C C C C A A C C
24 chr24_34055858 0 34055858 T T T T T T T T A A A A T T T T T T T T
24 chr24_34063982 0 34063982 C C C C C C C C C C C C C G C C C C C C
24 chr24_34067279 0 34067279 C C G G G G C C C C C C C C C C C C C C
24 chr24_34068966 0 34068966 T T G G G T T T T T T T T T T T T T T T
24 chr24_34084701 0 34084701 G G G G C G G G G G G G G G G G G G G G
24 chr24_34095912 0 34095912 A T T T T T T T T T T T T T T T T T A A
24 chr24_34111052 0 34111052 C C A A A C C C A A A A A A A A A A C C
24 chr24_34129441 0 34129441 G G G G G G G G C C C C G G G G G G G G
24 chr24_34136298 0 34136298 G G G G G G G G G G G G C C G G G G G G
24 chr24_34141243 0 34141243 G G G T T T G G G G G G G G G G G G G G
24 chr24_34152693 0 34152693 T T T T T T T T G G G G T T T T T T T T
24 chr24_34154005 0 34154005 C C C C C C C C G G G G C C C C C C C C
24 chr24_34175565 0 34175565 C C C C C C C C G G G G C C C C C C C C
24 chr24_34188720 0 34188720 C C C C C C C C C C C C A A C C C C C C
24 chr24_34191571 0 34191571 T T T T T T T T G G G G T T T T T T T T
24 chr24_34225675 0 34225675 C C C C G G C C C C C C C C C C C C C C
24 chr24_34236165 0 34236165 A A A A T T A A A A A A A A A A A A A A
24 chr24_34256383 0 34256383 A A A A A A A A A A A A A A C C A A A A
24 chr24_34258885 0 34258885 G G G G G G G G G G G G G G G T G G G G
24 chr24_34264193 0 34264193 C C G G C G C C C C C C C C C C C C C C
24 chr24_34264911 0 34264911 G G G G G G G G T T T T G G G G G G G G
24 chr24_34268071 0 34268071 A A A A A A A A A A A A A A A A C C A A
24 chr24_34289772 0 34289772 C C C C C C C C C C C C A C C C C C C C
24 chr24_34298152 0 34298152 C C C C C C C C G G G G C C C C C C C C
24 chr24_34312804 0 34312804 C C A A C C C C C C C C C C C C C C C C
24 chr24_34329632 0 34329632 G G C C C C G G C C C C C C C C C C G G
24 chr24_34333173 0 34333173 A A A A A A A A A C C C A A A A A A A A
24 chr24_34342118 0 34342118 C C C C G G C C C C C C C C C C C C C C
24 chr24_34352186 0 34352186 G G G G G G G G G G C G G G G G G G G G
24 chr24_34357435 0 34357435 T T T T T T T T G T T T T T T T T T T T
24 chr24_34360469 0 34360469 T T T T T T T T T T T T T T T T A A T T
24 chr24_34364673 0 34364673 T T T T T T T T G G G G T T T T T T T T
24 chr24_34370931 0 34370931 C C C C C C C C C C C C C G C C C C C C
24 chr24_34373253 0 34373253 C C G G G G C C C C C C C C C C C C C C
24 chr24_34378024 0 34378024 T T T T T T T T T T T T A T T T T T T T
24 chr24_34392935 0 34392935 A A A A A A C C A A A A A A A A A A A A
24 chr24_34403380 0 34403380 T T T T T T T T G T G G T T T T T T T T
24 chr24_34454376 0 34454376 C C A A A A C C A A A A A A A A A A C C
24 chr24_34484605 0 34484605 T T T T T T T T T T T T T T T T G G T T
24 chr24_34498762 0 34498762 A A A A A C A A A A A A A A A A A A A A
24 chr24_34502771 0 34502771 C C C C C C C C C G C C C C C C C C C C
24 chr24_34515473 0 34515473 G G G G G G G G G G C G G G G G G G G G
24 chr24_34545112 0 34545112 G G G G G G G G G G G G G G T T G G G G
24 chr24_34553724 0 34553724 G G C G G G G G G G G G G G G G G G G G
24 chr24_34556948 0 34556948 G G G G G G G G G G G G G T G G G G G G
24 chr24_34565849 0 34565849 G G G G G T G G G G G G G G G G G G G G
24 chr24_34566343 0 34566343 C C C C C C C C G G G G C C C C C C C C
24 chr24_34581136 0 34581136 C C C C A C C C C C C C C C C C C C C C
24 chr24_34627326 0 34627326 A A A A A A A A T T A T A A A A A A A A
24 chr24_34633112 0 34633112 C C C C C C C C G G G G C C C C C C C C
24 chr24_34664849 0 34664849 T T T T T T T T T T T T G G T T T T T T
24 chr24_34670039 0 34670039 T T T T G G T T T T T T T T T T T T T T
24 chr24_34680008 0 34680008 A A A A A A A A A A A A A A A A T T A A
24 chr24_34689808 0 34689808 G G G G G G G G T T T T G G G G G G G G
24 chr24_34693964 0 34693964 C C A A A A C C A A A A A A A A A A C C
24 chr24_34699977 0 34699977 A A A A A C A A A A A A A A A A A A A A
24 chr24_34769260 0 34769260 C C C C A C C C C C C C C C C C C C C C
24 chr24_34814158 0 34814158 G G T T G G G G G G G G G G G G G G G G
24 chr24_34822012 0 34822012 A A A A A C A A A A A A A A A A A A A A
24 chr24_34828307 0 34828307 T T T T T T T T G G G G T T T T T T T T
24 chr24_34855302 0 34855302 C C C C C C C C C G C C C C C C C C C C
24 chr24_34862900 0 34862900 A A A A A A A A A T A A A A A A A A A A
24 chr24_34869910 0 34869910 G G G G G G G G G G G G C C G G G G G G
24 chr24_34883993 0 34883993 C C C C A C C C C C C C C C C C C C C C
24 chr24_34910648 0 34910648 T T T T T T T T T T T T T T T T G G T T
24 chr24_34935470 0 34935470 G T G G G G G G G G G G G G G G G G G G
24 chr24_34950438 0 34950438 A A A A A A A A T T T T A A A A A A A A
24 chr24_34954477 0 34954477 T T T T T T T T T T T T A A T T T T T T
24 chr24_34964836 0 34964836 G G G G G G G G C C C C G G G G G G G G
24 chr24_34967325 0 34967325 A C C C C C C C C C C C C C C C C C A A
24 chr24_34971201 0 34971201 A A A A A A A A A A A A A C A A A A A A
24 chr24_34984387 0 34984387 T T T T T T T T A A A A T T T T T T T T
24 chr24_34985958 0 34985958 C C C C C C C C C C C C C G G G C C C C
24 chr24_34991098 0 34991098 G G C C C C G G G G G G G G G G G G G G
24 chr24_34991237 0 34991237 T T T T T T T T T T T T T T G G T T T T
24 chr24_34991700 0 34991700 A A A A A A A A A A A A A A A A C C A A
24 chr24_34997127 0 34997127 G G G G G G G G G G G G G G G G C C G G
24 chr24_35017168 0 35017168 G G G G G G G G G G G G G G G G C C G G
24 chr24_35029282 0 35029282 G G G G G G G G T T T T G G G G G G G G
24 chr24_35031584 0 35031584 G G G T G G G G G G G G G G G G G G G G
24 chr24_35034872 0 35034872 G G G G C C G G G G G G G G G G G G G G
24 chr24_35041003 0 35041003 C C C C C C C C C C C G C C C C C C C C
24 chr24_35047774 0 35047774 A T T T T T T T T T T T T T T T T T T T
24 chr24_35049211 0 35049211 A A A A A A A A A A A A A A C C A A A A
24 chr24_35052714 0 35052714 G G G G T T G G G G G G G G G G G G G G
24 chr24_35053299 0 35053299 A T A A A A A A A A A A A A A A A A A A
24 chr24_35114095 0 35114095 T T T T T T T T T T T T T T T T G G T T
24 chr24_35114521 0 35114521 C C C C C C C C C C C C C C C C C G C C
24 chr24_35121574 0 35121574 G G G G G G T T G G G G G G G G G G G G
24 chr24_35140950 0 35140950 A A A A A A A A A A A A C C A A A A A A
24 chr24_35143620 0 35143620 A A A A A A A A A A A A A C A A A A A A
24 chr24_35164709 0 35164709 A A A A A A A A A C A A A A A A A A A A
24 chr24_35169885 0 35169885 G G G G G G G G G G G G C C G G G G G G
24 chr24_35186480 0 35186480 C C C C C C C C G G G G C C C C C C C C
24 chr24_35199729 0 35199729 C C C C C C C C C C C C A C C C C C C C
24 chr24_35225766 0 35225766 G G G G G G G G C C C C G G G G G G G G
24 chr24_35233299 0 35233299 A A A A A A A A A A A A A A A T A A A A
24 chr24_35285729 0 35285729 C C C C C C C C C C C C C C A A C C C C
24 chr24_35293153 0 35293153 A A A A A A A A C C A C A A A A A A A A
24 chr24_35305649 0 35305649 A A A T A A A A A A A A A A A A A A A A
24 chr24_35312353 0 35312353 G G G G G G G G C G G G G G G G G G G G
24 chr24_35320956 0 35320956 G G G G G G G G G G C G G G G G G G G G
24 chr24_35330092 0 35330092 C C C G C G C C C C C C C C C C C C C C
24 chr24_35333418 0 35333418 G G G G G G G G G G G G G G C C G G G G
24 chr24_35336940 0 35336940 A A A A A T A A A A A A A A A A A A A A
24 chr24_35338599 0 35338599 A A A A A A A A C C C C A A A A A A A A
24 chr24_35345620 0 35345620 G G G T G G G G G G G G G G G G G G G G
24 chr24_35355684 0 35355684 T T T T T T T T T T T T T T G T T T T T
24 chr24_35365707 0 35365707 C C C C C C A A C C C C C C C C C C C C
24 chr24_35370581 0 35370581 T T T T T T T T T T T T A T T T T T T T
24 chr24_35387908 0 35387908 A A A A A A A A A A A A A T A A A A A A
24 chr24_35388110 0 35388110 A A A A A A A A C C C C A A A A A A A A
24 chr24_35397308 0 35397308 C C C C C C C C C C C C C C C G C C C C
24 chr24_35404147 0 35404147 A A A A A A A A A A A A A C A A A A A A
24 chr24_35410268 0 35410268 T T T T T T T T T T T T T T G T T T T T
24 chr24_35418624 0 35418624 G G C C C C G G G G G G G G G G G G G G
24 chr24_35418860 0 35418860 G G G G G G G G G G G G G G G G C G G G
24 chr24_35439396 0 35439396 T T T T T T T T T T A T T T T T T T T T
24 chr24_35441316 0 35441316 A A A A A A A A A A A A A A C C A A A A
24 chr24_35446302 0 35446302 G G G G G G G G G G G G G G G T G G G G
24 chr24_35452541 0 35452541 G G G G G G G G G G G G G G G G G T G G
24 chr24_35475616 0 35475616 C C C C C C C C G G G G C C C C C C C C
24 chr24_35530029 0 35530029 C C C C C C C C C C C C C C C G C C C C
24 chr24_35550270 0 35550270 A A A A A A A A A A A A A A T T A A A A
24 chr24_35563483 0 35563483 G G G G G T G G G G G G G G G G G G G G
24 chr24_35569759 0 35569759 C C C C C C C C C C C C C C G G C C C C
24 chr24_35584636 0 35584636 T T G G T T T T T T T T T T T T T T T T
24 chr24_35586073 0 35586073 G G G G G G G G C C C C G G G G G G G G
24 chr24_35589770 0 35589770 C C C C C C C C A A A A C C C C C C C C
24 chr24_35593395 0 35593395 C G G G G G G G G G G G G G G G G G C C
24 chr24_35607276 0 35607276 G G G G G G G G G G G G C G G G G G G G
24 chr24_35614992 0 35614992 T T T T T T T T T T T T G T T T T T T T
24 chr24_35615064 0 35615064 T T T T T T T T T T T T T T T T A T T T
24 chr24_35628648 0 35628648 A A A T A A A A A A A A A A A A A A A A
24 chr24_35642290 0 35642290 C C C C C C C C C C C C C C G G C C C C
24 chr24_35647050 0 35647050 A A A A A A A A C C C C A A A A A A A A
24 chr24_35648392 0 35648392 G G C C C C G G G G G G G G G G G G G G
24 chr24_35691924 0 35691924 T T A A A T T T T T T T T T T T T T T T
24 chr24_35692230 0 35692230 T T A T T T T T T T T T T T T T T T T T
24 chr24_35693038 0 35693038 G G G G G G G G T T T T G G G G G G G G
24 chr24_35695119 0 35695119 A A A A A A A A A A A A A A A A A C A A
24 chr24_35710052 0 35710052 T T T T T T T T A A A A T T T T T T T T
24 chr24_35713772 0 35713772 G G G G G G G G C G G G G G G G G G G G
24 chr24_35727195 0 35727195 G G G G G G G G G G G G G G G G G T G G
24 chr24_35733617 0 35733617 G G G G G G T T G G G G G G G G G G G G
24 chr24_35767449 0 35767449 A A A A A A A A C C A C A A A A A A A A
24 chr24_35770383 0 35770383 A A A A A A A A A A A A A A A A C C A A
24 chr24_35770800 0 35770800 C C A A A A C C A A A A A A A A A A C C
24 chr24_35774351 0 35774351 G G G G G G G G C C C C G G G G G G G G
24 chr24_35807143 0 35807143 C C C C C C C C C G C C C C C C C C C C
24 chr24_35808841 0 35808841 C C C C C C C C G G G G C C C C C C C C
24 chr24_35821791 0 35821791 T T T T T T T T T T T T T T T T G T T T
24 chr24_35829701 0 35829701 C C C C C C C C C C C C A C C C C C C C
24 chr24_35834851 0 35834851 G G G G G G G G G G C G G G G G G G C C
24 chr24_35842576 0 35842576 G G G G C G G G G G G G G G G G G G G G
24 chr24_35851630 0 35851630 G G C G G G G G G G G G G G G G G G G G
24 chr24_35877598 0 35877598 A A A A A C A A A A A A A A A A A A A A
24 chr24_35879413 0 35879413 A A A A A A A A C C C C A A A A A A A A
24 chr24_35940442 0 35940442 G G G G G G G G G G G G G G T T G G G G
24 chr24_35963972 0 35963972 C C C C C C C C A A A A C C C C C C C C
24 chr24_35977416 0 35977416 G G G G G G G G G G G G C G G G G G G G
24 chr24_35993010 0 35993010 C C C C C C C C A C C C C C C C C C C C
24 chr24_35997665 0 35997665 T T A A A A T T T T T T T T T T T T T T
24 chr24_36000602 0 36000602 C C C C C C C C A A A A C C C C C C C C
24 chr24_36003826 0 36003826 C C A C C C C C C C C C C C C C C C C C
24 chr24_36005245 0 36005245 A A A A A A A A C C C C A A A A A A A A
24 chr24_36055779 0 36055779 G G C C C G G G G G G G G G G G G G G G
24 chr24_36064161 0 36064161 G G G G G G G G T T T T G G G G G G G G
24 chr24_36085813 0 36085813 C C C C C C C C G G G G C C C C C C C C
24 chr24_36108071 0 36108071 C C C C C C C C C C C C C G C C C C C C
24 chr24_36152334 0 36152334 A A C C C C A A C C C C C C C C C C A A
24 chr24_36170196 0 36170196 C C C C C C C C G G G G C C C C C C C C
24 chr24_36182792 0 36182792 G G G G G G G G T T T T G G G G G G G G
24 chr24_36192462 0 36192462 C C C C C C G G C C C C C C C C C C C C
24 chr24_36200883 0 36200883 G G G G G G G G G G G G G G C G G G G G
24 chr24_36208129 0 36208129 G G T T G G G G G G G G G G G G G G G G
24 chr24_36236628 0 36236628 T T T T G G T T T T T T T T T T T T T T
24 chr24_36244834 0 36244834 C C C C C C C C C C C C C C C C G G C C
24 chr24_36249185 0 36249185 G G G G G G G G G G G G G G G T G G G G
24 chr24_36263206 0 36263206 T T T T A T T T T T T T T T T T T T T T
24 chr24_36268071 0 36268071 G T G G G G G G G G G G G G G G G G G G
24 chr24_36343896 0 36343896 C C C C C C C C C C C C C C C G C C C C
24 chr24_36357708 0 36357708 G G G G G G G G G T G T G G G G G G G G
24 chr24_36384206 0 36384206 C C A A A A C C A A A A A A A A A A C C
24 chr24_36417354 0 36417354 C C C C C G C C C C C C C C C C C C C C
24 chr24_36419588 0 36419588 T T T T T T T T T T T T T T G G T T T T
24 chr24_36429717 0 36429717 G G G G G G G G G G G G G G G G C C G G
24 chr24_36461266 0 36461266 G G G G G G G G C C C C G G G G G G G G
24 chr24_36470334 0 36470334 T T T T T T T T G T G T T T T T T T T T
24 chr24_36485064 0 36485064 C C C C C C C C A A A A C C C C C C C C
24 chr24_36489905 0 36489905 G G G G G G G G G G G G G G G G T T G G
24 chr24_36490004 0 36490004 A A A A A A A A A A A A A C A A A A A A
24 chr24_36510387 0 36510387 C C C C C C C C A A A A C C C C C C C C
24 chr24_36518642 0 36518642 G G G G C G G G G G G G G G G G G G G G
24 chr24_36525825 0 36525825 G G G G G G G G C C C C G G G G G G G G
24 chr24_36528499 0 36528499 G G G G G G G G C C C C G G G G G G G G
24 chr24_36535720 0 36535720 T T T T T T T T A A A A T T T T T T T T
24 chr24_36552371 0 36552371 G G G G G G G G C C C C G G G G G G G G
24 chr24_36557029 0 36557029 G G G G G G G G C G C G G G G G G G G G
24 chr24_36562890 0 36562890 C C C C C C C C G G G G C C C C C C C C
24 chr24_36564109 0 36564109 A A A A A T A A A A A A A A A A A A A A
24 chr24_36585661 0 36585661 T T T T T T T T G G G G T T T T T T T T
24 chr24_36597942 0 36597942 G G G G G G G G G G G G G G G G G T G G
24 chr24_36610748 0 36610748 G G G G G G G G G G G T G G G G G G G G
24 chr24_36625696 0 36625696 G G G G G G G G C C C C G G G G G G G G
24 chr24_36633981 0 36633981 G T T T T T T T T T T T T T T T T T T T
24 chr24_36636087 0 36636087 C C C C C C C C C C C C C G C C C C C C
24 chr24_36654857 0 36654857 T T T T T T T T T T T T G T T T T T T T
24 chr24_36657809 0 36657809 G G G T G G G G G G G G G G G G G G G G
24 chr24_36668222 0 36668222 T T A T T T T T T T T T T T T T T T T T
24 chr24_36694871 0 36694871 C C C C C C C C C C C C C G C C C C C C
24 chr24_36695289 0 36695289 T T G G G G T T G G G G G G G G G G T T
24 chr24_36697384 0 36697384 G G G T G T G G G G G G G G G G G G G G
24 chr24_36698801 0 36698801 C C C C C C C C C C C C C C C G C C C C
24 chr24_36700284 0 36700284 C C C C C G C C C C C C C C C C C C C C
24 chr24_36700437 0 36700437 C C C C C C G G C C C C C C C C C C C C
24 chr24_36713314 0 36713314 C C C C C C C C A A A A C C C C C C C C
24 chr24_36718219 0 36718219 C C C C C C C C C C A C C C C C C C C C
24 chr24_36730866 0 36730866 G G G G C G G G G G G G G G G G G G G G
24 chr24_36733480 0 36733480 C C A A C C C C C C C C C C C C C C C C
24 chr24_36747819 0 36747819 A C A A A A A A A A A A A A A A A A A A
24 chr24_36756187 0 36756187 C C A A A A A A A A A A A A A A A A C C
24 chr24_36763369 0 36763369 G G G G G G G G C C C G G G G G G G G G
24 chr24_36779293 0 36779293 C C C C C C C C C C C C C C C C A A C C
24 chr24_36789080 0 36789080 C C C C C C C C C C C C C C C G C C C C
24 chr24_36790253 0 36790253 T T T T T T T T T T T T T T T T G G T T
24 chr24_36790351 0 36790351 C C C G C C C C C C C C C C C C C C C C
24 chr24_36816195 0 36816195 T T T T T T T T G G G G T T T T T T T T
24 chr24_36833597 0 36833597 T T T T T T T T G G G G T T T T T T T T
24 chr24_36870127 0 36870127 G G G G C G G G G G G G G G G G G G G G
24 chr24_36885423 0 36885423 T T T T T T T T T T T T G G T T T T T T
24 chr24_36909205 0 36909205 G G G G G G G G C C C C G G G G G G G G
24 chr24_36918845 0 36918845 G G C G G G G G G G G G G G G G G G G G
24 chr24_36919472 0 36919472 G G C C C G G G C C C C C C C C C C G G
24 chr24_36919812 0 36919812 C C C C C G C C C C C C C C C C C C C C
24 chr24_36940499 0 36940499 T T T T G G T T T T T T T T T T T T T T
24 chr24_36944833 0 36944833 G G G G G G G G G G G G T T G G G G G G
24 chr24_36950717 0 36950717 A A A A A A A A A A A A A A A A T T A A
24 chr24_36975838 0 36975838 C C G G G G C C G G G G C C C C C C C C
24 chr24_36990600 0 36990600 C C C C C C C C A A A A C C C C C C C C
24 chr24_36994096 0 36994096 A A T T T T A A A A A A A A A A A A A A
24 chr24_37001028 0 37001028 G G T T T T G G T T T T T T T T T T G G
24 chr24_37020549 0 37020549 A A A A A T A A A A A A A A A A A A A A
24 chr24_37036210 0 37036210 C C C C C C C C C C C C C C C C G G C C
24 chr24_37120407 0 37120407 A C C C C C C C C C C C C C C C C C C C
24 chr24_37125046 0 37125046 G G C G G G G G G G G G G G G G G G G G
24 chr24_37129179 0 37129179 C C A A A A C C A A A A A A A A A A C C
24 chr24_37137785 0 37137785 G G G G G G G G G G G G G G G G G T G G
24 chr24_37140380 0 37140380 G G G G G G G G G G G G G G G G G T G G
24 chr24_37145666 0 37145666 T T T T T T T T T T T T T T T T A T T T
24 chr24_37148354 0 37148354 C C C C C C C C C C C C C C G G C C C C
24 chr24_37148518 0 37148518 G G G G G G G G G G G G G G G G C C G G
24 chr24_37148783 0 37148783 A A A A A A A A A A A A A T A A A A A A
24 chr24_37158681 0 37158681 A A C C C C A A A A A A A A A A A A A A
24 chr24_37160654 0 37160654 C C C C C C C C A A A A C C C C C C C C
24 chr24_37167129 0 37167129 C C C C C C C C C C C C C C C C A C C C
24 chr24_37174175 0 37174175 G G G G G G G G G G G G G G C C G G G G
24 chr24_37179419 0 37179419 C C C C C C C C G G G G C C C C C C C C
24 chr24_37218205 0 37218205 C C C C C C C C A A A A C C C C C C C C
24 chr24_37219512 0 37219512 C C C C C C C C C G C C C C C C C C C C
24 chr24_37242483 0 37242483 T T T T A A T T T T T T A T T T T T T T
24 chr24_37246813 0 37246813 G G G G G G G G G G G G G G G T G G G G
24 chr24_37272634 0 37272634 C C C C C C C C G G G G C C C C C C C C
24 chr24_37279323 0 37279323 A A C C C C A A C C C C C C C C C C C C
24 chr24_37284428 0 37284428 G G G G G G G G G G G G T T G G G G G G
24 chr24_37298762 0 37298762 G G C G C G G G G G G G G G G G G G G G
24 chr24_37302464 0 37302464 T T T T T T T T A A A A T T T T T T T T
24 chr24_37306415 0 37306415 T T G G G T T T T T T T G G G G G G T T
24 chr24_37307861 0 37307861 C C C C C C C C C C C C C C C C G G C C
24 chr24_37308941 0 37308941 A A A A A A A A A A A A T T A A A A A A
24 chr24_37325643 0 37325643 C C C C C C G G C C C C C C C C C C C C
24 chr24_37326905 0 37326905 A A A A A A A A C C C C A A A A A A A A
24 chr24_37334615 0 37334615 C C C C C C C C C C C C C C C C A C C C
24 chr24_37339480 0 37339480 T T T T T T T T T T A T T T T T T T T T
24 chr24_37343582 0 37343582 C C C C C C C C G G G G C C C C C C C C
24 chr24_37343653 0 37343653 C C C C C C C C A A A A C C C C C C C C
24 chr24_37345787 0 37345787 T T T T T T T T G G G G T T T T T T T T
24 chr24_37350905 0 37350905 C C C C C C C C C C G G C C C C C C C C
24 chr24_37358199 0 37358199 C C C C C C C C G G G G C C C C C C C C
24 chr24_37364552 0 37364552 G G G G G G T T G G G G G G G G G G G G
24 chr24_37367206 0 37367206 C C C G C C C C C C C C C C C C C C C C
24 chr24_37385229 0 37385229 G G G G G G G G G G G G G G C C G G G G
24 chr24_37411384 0 37411384 C C C C C C C C C C C G C C C C C C C C
24 chr24_37436600 0 37436600 T T T T T T T T G G G G T T T T T T T T
24 chr24_37458780 0 37458780 C C C C C C C C C C C C C C G G C C C C
24 chr24_37466014 0 37466014 T T T T T T T T A A A T T T T T T T T T
24 chr24_37481889 0 37481889 A A A A A A A A A A C C A A A A A A A A
24 chr24_37489413 0 37489413 G G G G G G G G G G C G G G G G G G G G
24 chr24_37494058 0 37494058 C C C C C C C C A A A A C C C C C C C C
24 chr24_37513392 0 37513392 C C C C C C C C C C A C C C C C C C C C
24 chr24_37524242 0 37524242 G G C C C G G G G G G G G G G G G G G G
24 chr24_37539173 0 37539173 G G G G G G G G C C C C G G G G G G G G
24 chr24_37559338 0 37559338 G G T T T T G G T T T T T T T T T T G G
24 chr24_37578817 0 37578817 G G G G G G G G C C C C G G G G G G G G
24 chr24_37584655 0 37584655 C C C C C C C C C C C C C G C C C C C C
24 chr24_37611348 0 37611348 C C C C C C C C C C C C C C A A C C C C
24 chr24_37628337 0 37628337 A A A A C C A A A A A A A A A A A A A A
24 chr24_37633848 0 37633848 A A C C C C C C C C C C C C C C C C A A
24 chr24_37647065 0 37647065 C C C C C C C C C C C C A C C C C C C C
24 chr24_37672365 0 37672365 T T T T T T T T G G G G T T T T T T T T
24 chr24_37693058 0 37693058 A A A A A A A A A A A A A A A A C C A A
24 chr24_37699670 0 37699670 A A A A A A A A A A A T A A A A A A A A
24 chr24_37750748 0 37750748 G G G G G G G G G G G G G G G G T T G G
24 chr24_37750883 0 37750883 C C G G G G C C G G G G G G G G G G C C
24 chr24_37759967 0 37759967 G G G G G G G G G G G G G T T T G G G G
24 chr24_37783990 0 37783990 A A A A A A A A A A A C A A A A A A A A
24 chr24_37798816 0 37798816 G G G G G G G G C C C G G G G G G G G G
24 chr24_37802530 0 37802530 C C C C C C C C C C C C C C C C G G C C
24 chr24_37808430 0 37808430 A A A A A A A A A A A A A A A A T T A A
24 chr24_37838811 0 37838811 T T A T T T T T T T T T T T T T T T T T
24 chr24_37919035 0 37919035 A A C C C C A A A A A A A A A A A A A A
24 chr24_37936032 0 37936032 T T T T T T T T G G G G T T T T T T T T
24 chr24_37938729 0 37938729 C C C C C C C C C C C C C C A C C C C C
24 chr24_37977748 0 37977748 G G G G G G G G G G C G G G G G G G G G
24 chr24_37998406 0 37998406 A A A A A A A A C C C C A A A A A A A A
24 chr24_38009434 0 38009434 G G G G G G G G T T T T G G G G G G G G
24 chr24_38031960 0 38031960 A A A A A A A A A T A A A A A A A A A A
24 chr24_38036121 0 38036121 T T T T T T T T T T G T T T T T T T T T
24 chr24_38053832 0 38053832 T T T T T T T T T T T T G G T T T T T T
24 chr24_38088575 0 38088575 C C C C C C C C C C C C A C C C C C C C
24 chr24_38102622 0 38102622 G G G G G G G G C C C C G G G G G G G G
24 chr24_38103136 0 38103136 A A A A A A A A A A A A A A C C A A A A
24 chr24_38115739 0 38115739 G G C G G G G G G G G G G G G G G G G G
24 chr24_38124501 0 38124501 A A A A A A A A A A A A A C A A A A A A
24 chr24_38127875 0 38127875 A A C C A A A A A A A A A A A A A A A A
24 chr24_38128680 0 38128680 G G G T G G G G G G G G G G G G G G G G
24 chr24_38133439 0 38133439 G G C G G G G G G G G G G G G G G G G G
24 chr24_38141952 0 38141952 G G C C C G G G C C C C G G G G G G G G
24 chr24_38153025 0 38153025 C C C C C C C C A C C C C C C C C C C C
24 chr24_38203473 0 38203473 A A A T A A A A A A A A A A A A A A A A
24 chr24_38234616 0 38234616 G G G G G G G G G G G G C C G G G G G G
24 chr24_38241314 0 38241314 G G G G G G G G C G G G G G G G G G G G
24 chr24_38245129 0 38245129 T T T T T T T T T T T T G T T T T T T T
24 chr24_38258945 0 38258945 G G G G G G G G G G G G G G G G T T G G
24 chr24_38262093 0 38262093 T T T T T T T T T T T T G T T T T T T T
24 chr24_38272194 0 38272194 C C C C C C C C G G G G C C C C C C C C
24 chr24_38297489 0 38297489 A A C C C C A A C C C C C C C C C C A A
24 chr24_38351594 0 38351594 A A A A A A A A T T T T A A A A A A A A
24 chr24_38374531 0 38374531 C C G G G G G G G G G G G G G G G G C C
24 chr24_38374888 0 38374888 T T T T T T T T G G G G T T T T T T T T
24 chr24_38375889 0 38375889 G G G G G G G G G G G G G G G G C G G G
24 chr24_38380582 0 38380582 G G G G G G G G G G G G G G G G G T G G
24 chr24_38391819 0 38391819 A A A A A A A A A A A A A A A A A C A A
24 chr24_38396801 0 38396801 G G G G G G G G G G G G C G G G G G G G
24 chr24_38408880 0 38408880 G G G G G G G G G G G G G G G G T T G G
24 chr24_38413808 0 38413808 C C C C C C C C G G G G C C C C C C C C
24 chr24_38423344 0 38423344 G G G G G G G G C C C C G G G G G G G G
24 chr24_38461040 0 38461040 G G G G G G G G G G G G G G G G G T G G
24 chr24_38465890 0 38465890 G G G G G G G G T T T T G G G G G G G G
24 chr24_38467392 0 38467392 C C C C C C C C C C C C C C C C C G C C
24 chr24_38473355 0 38473355 C C G G C C C C C C C C C C C C C C C C
24 chr24_38489283 0 38489283 C C C C C G C C C C C C C C C C C C C C
24 chr24_38509036 0 38509036 G G C C C C C C C C C C C C C C C C C C
24 chr24_38512949 0 38512949 A A A A A A A A A A A A A A A A C C A A
24 chr24_38515192 0 38515192 C C C C C C C C C C C C A C C C C C C C
24 chr24_38516818 0 38516818 T T T T T T T T T T G T T T T T T T T T
24 chr24_38521196 0 38521196 G G G G G G G G G G G G G T G G G G G G
24 chr24_38537047 0 38537047 A A A A A A T T A A A A A A A A A A A A
24 chr24_38555238 0 38555238 G G G G G G G G C C C C G G G G G G G G
24 chr24_38568317 0 38568317 A A C C C C C C C C C C C C C C C C A A
24 chr24_38568655 0 38568655 G G G G G G G G G G G G T T G G G G G G
24 chr24_38592928 0 38592928 C C C G C C C C C C C C C C C C C C C C
24 chr24_38594543 0 38594543 G G G G G G G G G G G G G T G G G G G G
24 chr24_38604482 0 38604482 G G G G G G G G G T G G G G G G G G G G
24 chr24_38618328 0 38618328 T T T T T T T T T T T T G G T T T T T T
24 chr24_38630929 0 38630929 T T T T T T T T T T T T T T G T T T T T
24 chr24_38632306 0 38632306 T T T T T T T T G G G G T T T T T T T T
24 chr24_38640169 0 38640169 T T T T A T T T T T T T T T T T T T T T
24 chr24_38649775 0 38649775 C C C C A C C C C C C C C C C C C C C C
24 chr24_38650338 0 38650338 G G G G G G G G G G G G G G G G C C G G
24 chr24_38663919 0 38663919 C C C C C C C C C C C C C G C C C C C C
24 chr24_38665811 0 38665811 G G G G G G T T G G G G G G G G G G G G
24 chr24_38710368 0 38710368 T T T T G T T T T T T T T T T T T T T T
24 chr24_38727240 0 38727240 C C C C C C C C C C C C A C C C C C C C
24 chr24_38727873 0 38727873 G G G G G G G G C C C C G G G G G G G G
24 chr24_38731890 0 38731890 A A A A A A A A A A A A C C C C C C A A
24 chr24_38804886 0 38804886 T T A A A T T T T T T T T T T T T T T T
24 chr24_38824243 0 38824243 T T T T T T T T T T T T T T G T T T T T
24 chr24_38827301 0 38827301 G G G G G G G G C C C C G G G G G G G G
24 chr24_38833169 0 38833169 C C C C C C C C C C C G C C C C C C C C
24 chr24_38836368 0 38836368 G G C C C C G G G G G G G G G G G G G G
24 chr24_38844165 0 38844165 G G G G C G G G G G G G G G G G G G G G
24 chr24_38864028 0 38864028 G G G G G G G G G G G G G G G G C C G G
24 chr24_38874662 0 38874662 T T T T T T T T A T T T T T T T T T T T
24 chr24_38880256 0 38880256 C C C C C C C C C C C C C C A A C C C C
24 chr24_38892431 0 38892431 C C C C C C C C G G G G C C C C C C C C
24 chr24_38898417 0 38898417 T T T T G T T T T T T T T T T T T T T T
24 chr24_38935850 0 38935850 C C C C C C C C A A A A C C C C C C C C
24 chr24_38948155 0 38948155 A A A A A A A A A T A T A A A A A A A A
24 chr24_38952574 0 38952574 C C C C C C G G C C C C C C C C C C C C
24 chr24_38967813 0 38967813 G G G G G G G G C C C C G G G G G G G G
24 chr24_38974403 0 38974403 T T T T T T T T T T T T T T T T G T T T
24 chr24_38980280 0 38980280 A T T T T T T T T T T T T T T T T T A A
24 chr24_38995513 0 38995513 T T T T T T T T T T T T T T G G T T T T
24 chr24_39004878 0 39004878 G G G G G G G G T T T T G G G G G G G G
24 chr24_39010486 0 39010486 G G G G G G G G G G G G G G G G T T G G
24 chr24_39028505 0 39028505 G G G G G T G G G G G G G G G G G G G G
24 chr24_39038991 0 39038991 G G G G G G G G G G G G G G T T G G G G
24 chr24_39073912 0 39073912 T T G G G G T T G G G G G G G G G G T T
24 chr24_39081158 0 39081158 G G G G G G G G C C C C G G G G G G G G
24 chr24_39086876 0 39086876 G G C C C C G G C C C C C C C C C C G G
24 chr24_39091998 0 39091998 C C C C C C C C A A A A C C C C C C C C
24 chr24_39093274 0 39093274 C C C C C C C C C C C G C C C C C C C C
24 chr24_39100655 0 39100655 G G G G G G G G G G G G G G G G C C G G
24 chr24_39139018 0 39139018 C C C C C C C C C C C C C C C C C G C C
24 chr24_39140915 0 39140915 A A A A A C A A A A A A A A A A A A A A
24 chr24_39153095 0 39153095 T T T T T T T T T T T T T T T T A A T T
24 chr24_39167234 0 39167234 T T G G T T T T T T T T T T T T T T T T
24 chr24_39186928 0 39186928 C C C C C G C C C C C C C C C C C C C C
24 chr24_39197651 0 39197651 A A A A A A A A A A A A A A A A A C A A
24 chr24_39198215 0 39198215 T T T T T T T T T T T T T T T T G G T T
24 chr24_39218665 0 39218665 T T G G T T T T T T T T T T T T T T T T
24 chr24_39261198 0 39261198 T T T T T T T T T T T T G T T T T T T T
24 chr24_39268339 0 39268339 G G G G G G G G G G G G C C C C G G G G
24 chr24_39273946 0 39273946 A A A A A A A A C C C C A A A A A A A A
24 chr24_39299762 0 39299762 G T G G G G G G G G G G G G G G G G G G
24 chr24_39335463 0 39335463 G G G G G G G G G G G G G G G G G T G G
24 chr24_39353314 0 39353314 A A A A A A A A T T T T A A A A A A A A
24 chr24_39370792 0 39370792 C C C C G G C C C C C C C C C C C C C C
24 chr24_39379808 0 39379808 T T T T T T T T T T T T T T T T G G T T
24 chr24_39380300 0 39380300 C C C C C C C C G G G G C C C C C C C C
24 chr24_39380409 0 39380409 T T T T T T T T T T T T G T T T T T T T
24 chr24_39384026 0 39384026 C C C C A A C C C C C C C C C C C C C C
24 chr24_39388550 0 39388550 T T T T G T T T T T T T T T T T T T T T
24 chr24_39413094 0 39413094 C C C C C C C C C C C C C C C C C G C C
24 chr24_39413349 0 39413349 T T T T A T T T T T T T T T T T T T T T
24 chr24_39431806 0 39431806 C C C C C C C C C C C C C C A A C C C C
24 chr24_39442836 0 39442836 C C C C C C C C C C C C C G C C C C C C
24 chr24_39454540 0 39454540 A A T T A A A A A A A A A A A A A A A A
24 chr24_39455456 0 39455456 C C C C C C C C C C C C G G G G G G C C
24 chr24_39494934 0 39494934 A C C C C C C C C C C C C C C C C C C C
24 chr24_39499658 0 39499658 C C C C C C C C C C C C G G C C C C C C
24 chr24_39523082 0 39523082 G G G G G G G G T T T T G G G G G G G G
24 chr24_39541492 0 39541492 G G T T G T G G G G G G G G G G G G G G
24 chr24_39555340 0 39555340 T T T T A T T T T T T T T T T T T T T T
24 chr24_39568581 0 39568581 A A A A A A A A A T A A A A A A A A A A
24 chr24_39587653 0 39587653 C C C C C C C C A A A A C C C C C C C C
24 chr24_39619284 0 39619284 T T T T T T T T A A A A T T T T T T T T
24 chr24_39649354 0 39649354 C C G G G G C C C C C C C C C C C C C C
24 chr24_39657425 0 39657425 C C C C A C C C C C C C A A A A A A C C
24 chr24_39665753 0 39665753 T T G G G G T T T T T T T T T T T T T T
24 chr24_39671760 0 39671760 G G G G G G G G T T T T G G G G G G G G
24 chr24_39701774 0 39701774 G G G G G G G G C C C C G G G G G G G G
24 chr24_39704208 0 39704208 A A C C C C A A A A A A A A A A A A A A
24 chr24_39727727 0 39727727 C C C C C C C C G G G G C C C C C C C C
24 chr24_39728601 0 39728601 T T G G G G T T T T T T T T T T T T T T
24 chr24_39731090 0 39731090 G G G G G G G G G G G G C G G G G G G G
24 chr24_39748538 0 39748538 G G G G G G G G G G G G G T G G G G G G
24 chr24_39749428 0 39749428 T T T T T T T T T T T T T T A A T T T T
24 chr24_39761300 0 39761300 T T T T T T T T A A A A T T T T T T T T
24 chr24_39761389 0 39761389 A A A A A A A A A A A A A A C C A A A A
24 chr24_39773183 0 39773183 G G G G G G G G G G G G G T G G G G G G
24 chr24_39773506 0 39773506 A A A A A A A A C C C C A A A A A A A A
24 chr24_39781562 0 39781562 C C A A A C C C C C C C C C C C C C C C
24 chr24_39783128 0 39783128 A C C C C C C C C C C C C C C C C C A A
24 chr24_39786832 0 39786832 T T T T T T T T A A A A T T T T T T T T
24 chr24_39788634 0 39788634 T T T T T T T T G G G G T T T T T T T T
24 chr24_39801213 0 39801213 A A A A A C A A A A A A A A A A A A A A
24 chr24_39801688 0 39801688 G G T T G G G G G G G G G G G G G G G G
24 chr24_39812709 0 39812709 G G G G C G G G G G G G G G G G G G G G
24 chr24_39849172 0 39849172 A A A A A A A A A A A A A A A A C C A A
24 chr24_39857535 0 39857535 T T T T T T T T T T T T T T G G T T T T
24 chr24_39857692 0 39857692 A A A A A A A A A C A A A A A A A A A A
24 chr24_39880915 0 39880915 A A A A A A A A A A A C A A A A A A A A
24 chr24_39889477 0 39889477 A A A A A C A A A A A A A A A A A A A A
24 chr24_39898423 0 39898423 T T T T T T A A T T T T T T T T T T T T
24 chr24_39907759 0 39907759 A A A A A A A A A A A A A T A A A A A A
24 chr24_39918821 0 39918821 T T T T G T T T T T T T T T T T T T T T
24 chr24_39942412 0 39942412 A A A A A A A A A A A A A A C C A A A A
24 chr24_39950253 0 39950253 A A A A A T A A A A A A A A A A A A A A
24 chr24_39954131 0 39954131 G G G G G G G G G G G G C G G G G G G G
24 chr24_39961513 0 39961513 C C C C C C C C A C C C C C C C C C C C
24 chr24_39970863 0 39970863 G G G G G G G G G G G G G G G G C C G G
24 chr24_40008118 0 40008118 G G G G G G G G C G G G G G G G G G G G
24 chr24_40014261 0 40014261 T T T T T T T T T T T T G T T T T T T T
24 chr24_40031295 0 40031295 C C C C C C C C A A A A C C C C C C C C
24 chr24_40052402 0 40052402 A A A A A A A A T T T T A A A A A A A A
24 chr24_40064315 0 40064315 T T A A A A A A A A A A A A A A A A A A
24 chr24_40136121 0 40136121 G G C C C C G G G G G G G G G G G G G G
24 chr24_40138068 0 40138068 T T T T T T T T T T T T A A T T T T T T
24 chr24_40153281 0 40153281 G G G G G G G G G G G T G G G G G G G G
24 chr24_40204136 0 40204136 C C C C C C C C C C C G C C C C C C C C
24 chr24_40215548 0 40215548 C C C C C C C C G G G G C C C C C C C C
24 chr24_40215596 0 40215596 G G G G G T G G G G G G G G G G G G G G
24 chr24_40218177 0 40218177 A A C C C C A A C C C C C C C C C C A A
24 chr24_40230887 0 40230887 C C C C C C C C G G G G C C C C C C C C
24 chr24_40267973 0 40267973 T T T T T T T T G G G G T T T T T T T T
24 chr24_40294357 0 40294357 T T T T T T T T T T T T G T T T T T T T
24 chr24_40299186 0 40299186 T T T T T T T T T T T T T T T T G G T T
24 chr24_40318137 0 40318137 G G G G G G G G G G G G G G G G C C G G
24 chr24_40324077 0 40324077 A A A A A A A A A A A A C C A A A A A A
24 chr24_40373282 0 40373282 C C C C C C C C C C C C G G C C G G C C
24 chr24_40395417 0 40395417 A A A A A A A A A T A A A A A A A A A A
24 chr24_40406352 0 40406352 A A A A A A C C A A A A A A A A A A A A
24 chr24_40423384 0 40423384 G G G G G G G G G G G G G G C C G G G G
24 chr24_40425615 0 40425615 C C C C C C C C A C C C C C C C C C C C
24 chr24_40448792 0 40448792 C C C C C G C C C C C C C C C C C C C C
24 chr24_40470630 0 40470630 G G T T T T G G T T T T T T T T T T G G
24 chr24_40488585 0 40488585 C C C C C C C C C C C C A C C C C C C C
24 chr24_40500101 0 40500101 T T T T T T T T T T T T T T A A T T T T
24 chr24_40507640 0 40507640 T T T T T T T T G G G G T T T T G G T T
24 chr24_40530574 0 40530574 A A A A A A A A A A A A A A A A C C A A
24 chr24_40544102 0 40544102 T T A T T T T T T T T T T T T T T T T T
24 chr24_40565444 0 40565444 C C C G C C C C C C C C C C C C C C C C
24 chr24_40599394 0 40599394 G G G G G G G G G G G G G G T T G G G G
24 chr24_40607263 0 40607263 G G G G G G G G G G G G C G G G G G G G
24 chr24_40613832 0 40613832 C C C C C C C C C C C C A C C C C C C C
24 chr24_40618414 0 40618414 C C C C C C C C A C C C C C C C C C C C
24 chr24_40651086 0 40651086 A A C C C C C C C C C C C C C C C C A A
24 chr24_40672609 0 40672609 A A A A A A A A A A T T A A A A A A A A
24 chr24_40693505 0 40693505 T T A A A A T T A A A A A A A A A A T T
24 chr24_40700894 0 40700894 A A A A A A A A A A A A A C A A A A A A
24 chr24_40704108 0 40704108 C C C C C C C C G G G G C C C C C C C C
24 chr24_40720669 0 40720669 T T T T T T T T T T T T T T T T G T T T
24 chr24_40722349 0 40722349 C C C G C C C C C C C C C C C C C C C C
24 chr24_40740499 0 40740499 G G G G G G T T G G G G G G G G G G G G
24 chr24_40741145 0 40741145 G G G G G G G G C C C C G G G G G G G G
24 chr24_40748203 0 40748203 T T T T T T T T G G G G T T T T T T T T
24 chr24_40752580 0 40752580 G G G G G G G G C C C C G G G G G G G G
24 chr24_40752960 0 40752960 A A A A A A C C A A A A A A A A A A A A
24 chr24_40758573 0 40758573 G T T T T T T T T T T T T T T T T T G G
24 chr24_40763598 0 40763598 A A T T T T A A A A A A T T T T T T A A
24 chr24_40767356 0 40767356 G G G G G G G G C C C C G G G G G G G G
24 chr24_40805586 0 40805586 C C C C C C C C C G C C C C C C C C C C
24 chr24_40805862 0 40805862 G G G G G G G G G G G G G G G G C C G G
24 chr24_40808138 0 40808138 T T T T T T T T T T T T G T T T T T T T
24 chr24_40817731 0 40817731 G G G G G G G G G G G G G G G G G T G G
24 chr24_40844931 0 40844931 A A A A A A A A C C C C A A A A A A A A
24 chr24_40845564 0 40845564 C C C C C C C C G G G G C C C C C C C C
24 chr24_40853490 0 40853490 T T T T T T T T T T T T A T T T T T T T
24 chr24_40872189 0 40872189 C C C C C C C C C C C C C C A A C C C C
24 chr24_40874045 0 40874045 C G G G G G C C G G G G G G G G G G G G
24 chr24_40882674 0 40882674 G G G T G G G G G G G G G G G G G G G G
24 chr24_40888329 0 40888329 G G C C C C G G G G G G G G G G G G G G
24 chr24_40890434 0 40890434 C C C C C C C C A A A A C C C C C C C C
24 chr24_40929606 0 40929606 C C A A C C C C C C C C C C C C C C C C
24 chr24_40937195 0 40937195 T T T T G G T T T T T T T T T T T T T T
24 chr24_40942498 0 40942498 C C C C C C C C C C C C C C C G C C C C
24 chr24_40946044 0 40946044 C C C C C G C C C C C C C C C C C C C C
24 chr24_40949413 0 40949413 C C C C C C C C C C C C C C C C A A C C
24 chr24_40968204 0 40968204 G G G G G G G G G T G T G G G G G G G G
24 chr24_40980774 0 40980774 C C C C C C C C G G G G C C C C C C C C
24 chr24_40985926 0 40985926 C C C C C C C C C C C C C C A C C C C C
24 chr24_40988289 0 40988289 G G G T G G G G G G G G G G G G G G G G
24 chr24_40994051 0 40994051 G G G G G G T T G G G G G G G G G G G G
24 chr24_40998900 0 40998900 G G C C C C C C C C C C C C C C C C C C
24 chr24_41008713 0 41008713 T T T T T T T T T T T T T T T T A A T T
24 chr24_41011172 0 41011172 A A A A A A A A C C C C A A A A A A A A
24 chr24_41019680 0 41019680 C C C C C C C C A A A A C C C C C C C C
24 chr24_41021848 0 41021848 A A A A A A A A A A A A A A A A T T A A
24 chr24_41023696 0 41023696 A A A A A A A A C C C C A A A A A A A A
24 chr24_41026124 0 41026124 G G C C C C C C C C C C C C C C C C C C
24 chr24_41035988 0 41035988 G G G G G G G G C G G G G G G G G G G G
24 chr24_41044175 0 41044175 C C C C C G C C C C C C C C C C C C C C
24 chr24_41073331 0 41073331 T T G T T T T T T T T T T T T T T T T T
24 chr24_41079631 0 41079631 C C C C C G C C C C C C C C C C C C C C
24 chr24_41084767 0 41084767 A A T T T T A A T T T T T T T T T T A A
24 chr24_41092584 0 41092584 A A C C A A A A A A A A A A A A A A A A
24 chr24_41105217 0 41105217 C C C C C C C C C C C C C C A A C C C C
24 chr24_41115944 0 41115944 C C C C C C C C C C C C A A C C C C C C
24 chr24_41134671 0 41134671 G T T T T T T T T T T T T T T T T T T T
24 chr24_41158096 0 41158096 T T T T G G T T T T T T T T T T T T T T
24 chr24_41161941 0 41161941 G G G G G G G G T T G T G G G G G G G G
24 chr24_41169335 0 41169335 T T T T T T T T T T T T G T T T T T T T
24 chr24_41222196 0 41222196 C C C C C C C C C C C C A A C C C C C C
24 chr24_41223237 0 41223237 A A A A A A A A T T T T A A A A A A A A
24 chr24_41229942 0 41229942 G G G G C G G G G G G G G G G G G G G G
24 chr24_41254975 0 41254975 C C C C C C C C C C C C A A C C C C C C
24 chr24_41261166 0 41261166 A A A A A A A A A A A A A C A A A A A A
24 chr24_41297537 0 41297537 G G G G G G G G G T G G G G G G G G G G
24 chr24_41301987 0 41301987 C C C C C C C C C C C C C C G G C C C C
24 chr24_41312505 0 41312505 A A A C A A A A A A A A A A A A A A A A
24 chr24_41319213 0 41319213 C C C C C C C C C C C C C C C C A C C C
24 chr24_41341947 0 41341947 T T T T T T T T T T T T T T T T G G T T
24 chr24_41350974 0 41350974 T T T T T T T T T T T T T T T T A T T T
24 chr24_41427877 0 41427877 C C C C C C C C C C C C C C C C G G C C
24 chr24_41441629 0 41441629 A A T T T T A A A A A A T T T T T T A A
24 chr24_41456953 0 41456953 C C C C C C C C A A A A A A A A A A C C
24 chr24_41457159 0 41457159 A A A A A A A A A A A A C C A A A A A A
24 chr24_41472394 0 41472394 G T T T T T T T T T T T T T T T T T G G
24 chr24_41478737 0 41478737 G G G G G G G G G G C G G G G G G G G G
24 chr24_41504869 0 41504869 T T T T T T T T T T T T T T A T T T T T
24 chr24_41512447 0 41512447 C C C C C C C C C C C C C G C C C C C C
24 chr24_41541566 0 41541566 G G G G G G G G G T T T G G G G G G G G
24 chr24_41574587 0 41574587 C C C C C C C C C C C C C C C C G G C C
24 chr24_41594096 0 41594096 G G G G G G G G C C C C G G G G G G G G
24 chr24_41606530 0 41606530 A A C C C C A A A A A A A A A A A A A A
24 chr24_41616599 0 41616599 C C C C C C C C C C C C C G C C C C C C
24 chr24_41633048 0 41633048 T T G G G T T T T T T T G G G G G G T T
24 chr24_41639614 0 41639614 G G G G G G G G G G G G T T G G G G G G
24 chr24_41639803 0 41639803 A A A A A A T T A A A A A A A A A A A A
24 chr24_41649785 0 41649785 C C C C C C C C C C C C C C C C G G C C
24 chr24_41651640 0 41651640 G G G G G G G G G G G G C C G G G G G G
24 chr24_41657571 0 41657571 C C C C C C C C G G G G C C C C C C C C
24 chr24_41658777 0 41658777 G G G G C G G G G G G G G G G G G G G G
24 chr24_41667054 0 41667054 A A A A A A A A C C C C A A A A A A A A
24 chr24_41677425 0 41677425 G G G T G T G G G G G G G G G G G G G G
24 chr24_41701064 0 41701064 G G G G G G C C G G G G G G G G G G G G
24 chr24_41703122 0 41703122 G G C C C C G G C C C C C C C C C C G G
24 chr24_41704379 0 41704379 C C C C C G C C C C C C C C C C C C C C
24 chr24_41727030 0 41727030 G G G G G G G G C C C C G G G G G G G G
24 chr24_41731802 0 41731802 G G G G G G G G T T T T G G G G G G G G
24 chr24_41759246 0 41759246 G G C G G G G G G G G G G G G G G G G G
24 chr24_41761838 0 41761838 G G G G G G G G G G G G G G G G T T G G
24 chr24_41766708 0 41766708 T T T T T T T T G G G G T T T T T T T T
24 chr24_41771581 0 41771581 T T G G T T T T T T T T T T T T T T T T
24 chr24_41783860 0 41783860 C C C C C C C C C C C C C G C C C C C C
24 chr24_41797797 0 41797797 G G G G G G G G G G G G G G G G C G G G
24 chr24_41798228 0 41798228 A A A A A A A A C C A C A A A A A A A A
24 chr24_41807184 0 41807184 T T T T T T T T G T T T T T T T T T T T
24 chr24_41812192 0 41812192 C C C C C C C C C G C G C C C C C C C C
24 chr24_41818495 0 41818495 T T T T T T T T T T T T T T G T T T T T
24 chr24_41832198 0 41832198 A A A A A A A A A T A A A A A A A A A A
24 chr24_41887847 0 41887847 G G G G G G G G T T T T G G G G G G G G
24 chr24_41898784 0 41898784 G G G G G G G G C C C C C C C C C C G G
24 chr24_41898858 0 41898858 G G G G G G G G G G G G G G G G C C G G
24 chr24_41906786 0 41906786 C C C C C G C C C C C C C C C C C C C C
24 chr24_41913093 0 41913093 G G G G G G G G G G C G G G G G G G G G
24 chr24_41917148 0 41917148 T T T T T T T T A A A A T T T T T T T T
24 chr24_41921318 0 41921318 C C C C C C C C C C G G C C C C C C C C
24 chr24_41960735 0 41960735 T T T T T T T T T T T T T T G G T T T T
24 chr24_41962752 0 41962752 G G G G G G G G G G G G C C G G G G G G
24 chr24_41966916 0 41966916 T T G G G T T T T T T T T T T T T T T T
24 chr24_41972533 0 41972533 G G G G G G G G G G G G G T G G G G G G
24 chr24_41985591 0 41985591 T T T T T T T T T T T T T T A T T T T T
24 chr24_42021455 0 42021455 C C C C C C C C A A A A C C C C C C C C
24 chr24_42031629 0 42031629 A A A A A A A A A A A A A C A A A A A A
24 chr24_42049989 0 42049989 G G G G G G G G G G G G C C G G G G G G
24 chr24_42080944 0 42080944 C C C C C C C C C C C C C C A A C C C C
24 chr24_42084891 0 42084891 G G G G G G G G G G G G G G T T G G G G
24 chr24_42095667 0 42095667 T T T T T T T T T T T T A T T T T T T T
24 chr24_42096973 0 42096973 C C C C C C C C C C C C G G C C C C C C
24 chr24_42113091 0 42113091 C C C C C C C C A A A A C C C C C C C C
24 chr24_42113622 0 42113622 A A C C C C A A A A A A A A A A A A A A
24 chr24_42118128 0 42118128 C C C C C G C C C C C C C C C C C C C C
24 chr24_42195312 0 42195312 C C C C C C C C C C C C C C A A C C C C
24 chr24_42197740 0 42197740 C C C C C G C C C C C C C C C C C C C C
24 chr24_42205189 0 42205189 C C C C C C C C C C C C C C C C A A C C
24 chr24_42223377 0 42223377 G G C C C C G G C C C C C C C C C C G G
24 chr24_42237095 0 42237095 G G G G G G G G C C C C G G G G G G G G
24 chr24_42239640 0 42239640 C C C C C C C C C G C C C C C C C C C C
24 chr24_42241006 0 42241006 C C C C C C C C C C C C A C C C C C C C
24 chr24_42244986 0 42244986 C C C C C C C C C C C C C C C C G G C C
24 chr24_42291835 0 42291835 G G T T T T T T T T T T T T T T T T G G
24 chr24_42301578 0 42301578 C C C C C C C C G G G G C C C C C C C C
24 chr24_42305818 0 42305818 T T G G G G G G G G G G G G G G G G T T
24 chr24_42307735 0 42307735 C C C C C C C C G G G G C C C C C C C C
24 chr24_42308202 0 42308202 G G G G G G G G G G T T G G G G G G G G
24 chr24_42319491 0 42319491 A A A A A A A A A A A A C C A A A A A A
24 chr24_42339293 0 42339293 G G G G G G G G T T T T G G G G G G G G
24 chr24_42374989 0 42374989 G G G G G G G G G G G G G T G G G G G G
24 chr24_42388540 0 42388540 A C C C C C C C C C C C C C C C C C C C
24 chr24_42418322 0 42418322 C C G G G G C C C C C C C C C C C C C C
24 chr24_42460392 0 42460392 G G G G G G G G T T T T G G G G G G G G
24 chr24_42472596 0 42472596 A A A A A A A A A A A A A A A C A A A A
24 chr24_42476774 0 42476774 G G G G G T G G G G G G G G G G G G G G
24 chr24_42485893 0 42485893 T T T T T T T T A T A A T T T T T T T T
24 chr24_42501669 0 42501669 A A A A A A A A A T A A A A A A A A A A
24 chr24_42527144 0 42527144 G G G G G G G G C C C C G G G G C C G G
24 chr24_42537596 0 42537596 G G G G G G G G G G G G C G G G G G G G
24 chr24_42541596 0 42541596 T T G G G G T T G G G G G G G G G G T T
24 chr24_42562737 0 42562737 C C C C C C C C C C C C C G C C C C C C
24 chr24_42578044 0 42578044 A A A A A A A A A A A A A A A T A A A A
24 chr24_42587305 0 42587305 G G G G G G G G G G G G T T G G G G G G
24 chr24_42587713 0 42587713 C C C C C C C C C C C C C C C C C G C C
24 chr24_42588930 0 42588930 A A A A A A A A A A A A C C A A A A A A
24 chr24_42593254 0 42593254 C C A C A A C C C C C C C C C C C C C C
24 chr24_42606931 0 42606931 T T T T T T T T T T T T A T T T T T T T
24 chr24_42615800 0 42615800 G G G G C G G G G G G G G G G G G G G G
24 chr24_42616900 0 42616900 A A A A A A A A C C C C A A A A A A A A
24 chr24_42621094 0 42621094 G G T T G G G G G G G G G G G G G G G G
24 chr24_42631308 0 42631308 C C C C C C C C C C C C C C G G C C C C
24 chr24_42697509 0 42697509 C C C C C C C C C C C C C C C C A A C C
24 chr24_42701406 0 42701406 G G C C G G G G G G G G G G G G G G G G
24 chr24_42718626 0 42718626 G G G G G G G G T T T T G G G G G G G G
24 chr24_42721969 0 42721969 A A C C A A A A C C C C C C C C C C A A
24 chr24_42741584 0 42741584 C C C C C C C C C C C C C C C C A C C C
24 chr24_42775825 0 42775825 C C C C C C C C G G G G G G G G G G C C
24 chr24_42779020 0 42779020 G G G G G G G G T T T T G G G G G G G G
24 chr24_42783203 0 42783203 C C G G C C C C C C C C C C C C C C C C
24 chr24_42794997 0 42794997 A A A A A A A A T T T T A A A A A A A A
24 chr24_42855431 0 42855431 C G C C C C C C C C C C C C C C C C C C
24 chr24_42871172 0 42871172 G G G G G G G G C G G G G G G G G G G G
24 chr24_42878050 0 42878050 T T T T T T T T A A A A T T T T T T T T
24 chr24_42882455 0 42882455 A A C C C C A A C C C C C C C C C C A A
24 chr24_42903860 0 42903860 G G G G G G G G G G G G G G G G C C G G
24 chr24_42918362 0 42918362 G G G G G G G G G G G G C C G G G G G G
24 chr24_42918554 0 42918554 C C C C C C C C A A A A C C C C C C C C
24 chr24_42924816 0 42924816 A A A A A A A A A C A A A A A A A A A A
24 chr24_42927674 0 42927674 G G G G G G G G C C C C G G G G G G G G
24 chr24_42944604 0 42944604 G G G G G G G G G G G G C C C C G G G G
24 chr24_42969720 0 42969720 A C C C C C C C C C C C A C C C C C C C
24 chr24_42974494 0 42974494 G G G G G G G G G G G G G G G G T T G G
24 chr24_43007117 0 43007117 G G G G G G G G G G G G G T G G G G G G
24 chr24_43020821 0 43020821 C C C C C C C C C C C C C C C C A A C C
24 chr24_43020849 0 43020849 T T T T T T T T G T T T T T T T T T T T
24 chr24_43034141 0 43034141 A A A T A A A A A A A A A A A A A A A A
24 chr24_43039451 0 43039451 T T T T A A T T T T T T T T T T T T T T
24 chr24_43056254 0 43056254 T T G G G G G G G G G G G G G G G G G G
24 chr24_43064731 0 43064731 C C C C C C C C G G G G C C C C C C C C
24 chr24_43064995 0 43064995 G G G G G G G G G G G G G G T T G G G G
24 chr24_43079380 0 43079380 T T T T T T T T A A A A T T T T T T T T
24 chr24_43105803 0 43105803 G G T T G G G G G G G G G G G G G G G G
24 chr24_43121330 0 43121330 A A C C A C A A A A A A A A A A A A A A
24 chr24_43125877 0 43125877 T T T T T T T T T T T T A A T T T T T T
24 chr24_43182340 0 43182340 T T T T T T T T A A A A T T T T T T T T
24 chr24_43185052 0 43185052 C C C C C C C C G G G G C C C C C C C C
24 chr24_43210928 0 43210928 C C C C C C C C C C C C A C C C C C C C
24 chr24_43216673 0 43216673 G G G G G G G G G G G G G T G G G G G G
24 chr24_43219482 0 43219482 C C C C C C C C C C C C C C A A A A C C
24 chr24_43226899 0 43226899 T T T T T T T T T T T T T T T T G G T T
24 chr24_43275864 0 43275864 T T T T T T A A T T T T A T T T T T T T
24 chr24_43278943 0 43278943 C C C C C C C C C C C C C G C C C C C C
24 chr24_43280807 0 43280807 C C C C C C C C C C C C C C G G C C C C
24 chr24_43283173 0 43283173 C C C C C C C C C C C C C C A A C C C C
24 chr24_43290094 0 43290094 T T T T T T T T A A A A T T T T T T T T
24 chr24_43293497 0 43293497 T T T T T T T T T T T T T T T T A T T T
24 chr24_43301068 0 43301068 C C C C C C C C C C C G C C C C C C C C
24 chr24_43317953 0 43317953 G G G G G G G G G G G G C G G G G G G G
24 chr24_43341941 0 43341941 C C C C C C C C C C C C C C G G C C C C
24 chr24_43390034 0 43390034 G G G T G G G G G G G G G G G G G G G G
24 chr24_43422288 0 43422288 A A A A A A A A T T T T A A A A A A A A
24 chr24_43422565 0 43422565 G G G G G G G G C G G G G G G G G G G G
24 chr24_43447039 0 43447039 T T T T T T T T A A A A T T T T T T T T
24 chr24_43469220 0 43469220 G G G G G G G G C G G G G G G G G G G G
24 chr24_43478953 0 43478953 C C C C C C C C A A A A C C C C C C C C
24 chr24_43529548 0 43529548 C C G G C C C C C C C C C C C C C C C C
24 chr24_43547832 0 43547832 A A C C C C C C C C C C C C C C C C C C
24 chr24_43551481 0 43551481 G G G G G G G G T T T T G G G G G G G G
24 chr24_43576752 0 43576752 G G C C C C C C C C C C C C C C C C G G
24 chr24_43619943 0 43619943 C C C C C C C C C G G G C C C C C C C C
24 chr24_43631233 0 43631233 G G G G G G T T G G G G G G G G G G G G
24 chr24_43642122 0 43642122 G G G G G G G G C G G G G G G G G G G G
24 chr24_43661725 0 43661725 T T T T T T T T T T T T G T T T T T T T
24 chr24_43730236 0 43730236 T T G T G G T T G G G G G G G G G G T T
24 chr24_43733708 0 43733708 C C C C C C C C A A A A C C C C C C C C
24 chr24_43743985 0 43743985 G G G G G G G G C C C C G G G G G G G G
24 chr24_43756021 0 43756021 C C C C C C C C C C C C C G C C C C C C
24 chr24_43777749 0 43777749 A A A A A A A A A A A A A A A A T T A A
24 chr24_43804863 0 43804863 G G G G G G G G C C C C G G G G G G G G
24 chr24_43813036 0 43813036 C C C C C C C C C C C C C C C C G G C C
24 chr24_43827592 0 43827592 T T T T T T T T G G G G T T T T T T T T
24 chr24_43836748 0 43836748 C C C C C C C C C C C C C C C C G G C C
24 chr24_43884489 0 43884489 A A A A A A A A A A A A T T A A A A A A
24 chr24_43889038 0 43889038 C C C C C C C C G G G G C C C C C C C C
24 chr24_43909557 0 43909557 C C C C C C C C C G C C C C C C C C C C
24 chr24_43913161 0 43913161 C C C C C C C C C C C C C G G G G G C C
24 chr24_43918181 0 43918181 C C C C C C C C C C C C C C G G C C C C
24 chr24_43935393 0 43935393 C C C C C C C C G G G G C C C C C C C C
24 chr24_43936137 0 43936137 T T T T T T T T A A A A T T T T T T T T
24 chr24_43943713 0 43943713 C C C C C C C C C G C C C C C C C C C C
24 chr24_43968021 0 43968021 G G G G G G G G T T T T G G G G G G G G
24 chr24_43968527 0 43968527 A A A A A A A A T T T T A A A A A A A A
24 chr24_43994233 0 43994233 G G G G G G G G G G G G G G C C G G G G
24 chr24_43998432 0 43998432 T T A A A A T T A A A A A A A A A A T T
24 chr24_43998958 0 43998958 C C C C C C C C C C C C C C C C A A C C
24 chr24_44016941 0 44016941 C C A A A A C C A A A A A A A A A A C C
24 chr24_44067164 0 44067164 C C C C C C C C C C C C C C C C G G C C
24 chr24_44082618 0 44082618 G G G G G G G G G G G G G G G G T T G G
24 chr24_44111592 0 44111592 T T T T T T T T G G G G T T T T T T T T
24 chr24_44117375 0 44117375 G G G G G G G G G G G G C G G G G G G G
24 chr24_44121581 0 44121581 C C A A A A C C A A A A A A A A A A C C
24 chr24_44129195 0 44129195 T T T T T T T T G G G G T T T T T T T T
24 chr24_44132887 0 44132887 C C C C C C C C C C C C G G C C C C C C
24 chr24_44136692 0 44136692 T T T T T T T T T T T T T T T T G G T T
24 chr24_44143587 0 44143587 G G G G G G C C G G G G G G G G G G G G
24 chr24_44176459 0 44176459 A A C C A A A A A A A A A A A A A A A A
24 chr24_44181020 0 44181020 C C C C C C C C A C C C C C C C C C C C
24 chr24_44215796 0 44215796 G G G G G G G G G G G G G T G G G G G G
24 chr24_44224818 0 44224818 C C G G G G G G G G G G G G G G G G C C
24 chr24_44226247 0 44226247 C C C C C C C C C G C C C C C C C C C C
24 chr24_44230499 0 44230499 A A A A A T A A A A A A A A A A A A A A
24 chr24_44234011 0 44234011 T T T T T T T T T T T T T T T T A A T T
24 chr24_44235457 0 44235457 A T A A A A A A A A A A A A A A A A A A
24 chr24_44250016 0 44250016 T T T T T T T T T T T T T T G G T T T T
24 chr24_44264080 0 44264080 C C C C C C C C A C C C C C C C C C C C
24 chr24_44322094 0 44322094 C C C C C C C C A C C C C C C C C C C C
24 chr24_44335614 0 44335614 C C C C C C C C C C C C G G C C C C C C
24 chr24_44377664 0 44377664 A A A A A A A A C C C C A A A A A A A A
24 chr24_44390239 0 44390239 G G G G G G G G T T T T G G G G G G G G
24 chr24_44393419 0 44393419 G G G G G G G G G T G T G G G G G G G G
24 chr24_44441121 0 44441121 A A A A A A A A A A A A A A C C A A A A
24 chr24_44448233 0 44448233 C C C C C C C C A A A A C C C C C C C C
24 chr24_44450009 0 44450009 A A A A A A A A A A A A A C A A A A A A
24 chr24_44460630 0 44460630 G G C C G G G G G G G G G G G G G G G G
24 chr24_44463420 0 44463420 G G G G G G G G G G G G G G G T G G G G
24 chr24_44471425 0 44471425 A A C C C C A A C C C C A A A A A A A A
24 chr24_44471777 0 44471777 G G G G G G G G G G G G G G G G T T G G
24 chr24_44488265 0 44488265 T T G G G G T T G G G G G G G G G G T T
24 chr24_44495692 0 44495692 A A A A A A A A A A A C A A A A A A A A
24 chr24_44496636 0 44496636 A A A A A A A A A A A A A A C C A A A A
24 chr24_44529422 0 44529422 G G T T G G G G G G G G G G G G G G G G
24 chr24_44532008 0 44532008 A A C C C C A A A A A A A A A A A A A A
24 chr24_44557965 0 44557965 G G G G C G G G G G G G G G G G G G G G
24 chr24_44560585 0 44560585 A A A A A A A A A A A A A A A A T T A A
24 chr24_44563635 0 44563635 G G G G C G G G G G G G G G G G G G G G
24 chr24_44580178 0 44580178 A A A A A A A A A A A A A C A A A A A A
24 chr24_44585085 0 44585085 A A A A A A A A C C C C A A A A A A A A
24 chr24_44585899 0 44585899 A A C C A A A A A A A A A A A A A A A A
24 chr24_44593454 0 44593454 G G G G C C G G G G G G G G G G G G G G
24 chr24_44601746 0 44601746 A A A A A A A A A A A T A A A A A A A A
24 chr24_44615779 0 44615779 A A A A A A A A A A A A A A A C A A A A
24 chr24_44616264 0 44616264 G G G G G G G G C C C C G G G G G G G G
24 chr24_44621334 0 44621334 C C G G C G C C C C C C C C C C C C C C
24 chr24_44626635 0 44626635 A A T T T T A A T T T T T T T T T T A A
24 chr24_44678474 0 44678474 G G G G G G G G G G G G T T G G G G G G
24 chr24_44700200 0 44700200 G G G G G G G G G G C G G G G G G G G G
24 chr24_44703792 0 44703792 G G G G G G G G C C C C G G G G G G G G
24 chr24_44707633 0 44707633 T T G G G G G G G G G G G G G G G G G G
24 chr24_44707741 0 44707741 C C C C C C C C C C C C C G C C C C C C
24 chr24_44744415 0 44744415 G G G G G G G G T T G G G G G G G G G G
24 chr24_44758277 0 44758277 G G G G T T G G G G G G G G G G G G G G
24 chr24_44764572 0 44764572 A A A A A A A A A A A A T T A A A A A A
24 chr24_44786683 0 44786683 A A A A A A A A C C C C A A A A A A A A
24 chr24_44808141 0 44808141 A A T T A A A A A A A A A A A A A A A A
24 chr24_44819878 0 44819878 A A A A A A A A C C C C C C C C C C A A
24 chr24_44836509 0 44836509 G G T T T T G G T T T T T T T T T T G G
24 chr24_44847245 0 44847245 C C G G G G C C C C C C C C C C C C C C
24 chr24_44864824 0 44864824 C C G G G G C C C C C C C C C C C C C C
24 chr24_44868564 0 44868564 T T G G G G T T G G G G G G G G G G T T
24 chr24_44873837 0 44873837 A A A A A A A A A A A A A C A A A A A A
24 chr24_44929626 0 44929626 T T T T T T T T T T T T A T T T T T T T
24 chr24_44929908 0 44929908 T T T T T T T T G G G G T T T T T T T T
24 chr24_44978341 0 44978341 T T A A A A A A A A A A A A A A A A T T
24 chr24_44996569 0 44996569 G G G G G G G G G G G G T T G G G G G G
24 chr24_45049936 0 45049936 G G G G G G G G C C C C G G G G G G G G
24 chr24_45053071 0 45053071 G G G G G G G G G G G G G G G G C C G G
24 chr24_45084434 0 45084434 G G G G G T G G G G G G G G G G G G G G
24 chr24_45086868 0 45086868 A A A A A T A A A A A A A A A A A A A A
24 chr24_45092444 0 45092444 C C C C C C C C G G G G C C C C C C C C
24 chr24_45126450 0 45126450 C C C C C C C C A A A A C C C C C C C C
24 chr24_45134685 0 45134685 G G G G C G G G G G G G G G G G G G G G
24 chr24_45165198 0 45165198 C C C C G G C C C C C C C C C C C C C C
24 chr24_45165428 0 45165428 A A A A A A A A C C C C A A A A A A A A
24 chr24_45175810 0 45175810 A A A A A A A A T T T T A A A A A A A A
24 chr24_45248432 0 45248432 T T T T A T T T T T T T T T T T T T T T
24 chr24_45304364 0 45304364 C C C C C C C C A A A A A A A A A A C C
24 chr24_45321406 0 45321406 G G G G G G G G G T G G G G G G G G G G
24 chr24_45322962 0 45322962 A A A A A A A A T T T T A A A A A A A A
24 chr24_45325477 0 45325477 G G G G G G G G T T T T G G G G G G G G
24 chr24_45345430 0 45345430 C C C C C G C C C C C C C C C C C C C C
24 chr24_45398042 0 45398042 T T T T T T T T T T T T A A T T T T T T
24 chr24_45437683 0 45437683 G G G G C G G G G G G G G G G G G G G G
24 chr24_45448732 0 45448732 G G G G C G G G G G G G G G G G G G G G
24 chr24_45455700 0 45455700 G G C C C C G G C C C C C C C C C C G G
24 chr24_45459464 0 45459464 T T T T T T T T T T T T T T G G T T T T
24 chr24_45504834 0 45504834 G G G G G G G G G G G G G G G G T T G G
24 chr24_45522459 0 45522459 C C A A A A C C C C C C C C C C A A C C
24 chr24_45542032 0 45542032 G G G G T T G G G G G G G G G G G G G G
24 chr24_45560161 0 45560161 T T T T T T T T T T T T T T A A T T T T
24 chr24_45575654 0 45575654 T T T T T T T T G G G G T T T T T T T T
24 chr24_45598492 0 45598492 G G G G G G G G G G G G G T G G G G G G
24 chr24_45599026 0 45599026 C C C C A A C C C C C C C C C C C C C C
24 chr24_45614186 0 45614186 T T T T T T T T T T T T T T T T A A T T
24 chr24_45639429 0 45639429 G G T T G G G G G G G G G G G G G G G G
24 chr24_45662045 0 45662045 A A A A A A A A C C C C A A A A A A A A
24 chr24_45682968 0 45682968 G G G G G G G G T T T T G G G G G G G G
24 chr24_45692140 0 45692140 G G G G G G G G T T T T G G G G G G G G
24 chr24_45704216 0 45704216 C C C C C C C C A C A C C C C C C C C C
24 chr24_45716531 0 45716531 C C C C C C C C C C C C C G C C C C C C
24 chr24_45719696 0 45719696 T T T T T T T T T T T T G G T T T T T T
24 chr24_45723289 0 45723289 C C C C C C C C C C C C A C C C C C C C
24 chr24_45732407 0 45732407 G G G G G T G G G G G G G G G G G G G G
24 chr24_45737055 0 45737055 T T T T G T T T T T T T T T T T T T T T
24 chr24_45761621 0 45761621 T T T T T T T T G G G T T T T T T T T T
24 chr24_45779720 0 45779720 T T T T T T T T T T T T T T G G T T T T
24 chr24_45790629 0 45790629 T T T T T T T T G G G G T T T T T T T T
24 chr24_45792263 0 45792263 T T T T G T T T T T T T T T T T T T T T
24 chr24_45820937 0 45820937 T T T T T T T T G G G G T T T T T T T T
24 chr24_45821130 0 45821130 G G G G G G G G C C C C G G G G G G G G
24 chr24_45858463 0 45858463 A A A A A C A A A A A A A A A A A A A A
24 chr24_45858545 0 45858545 A A A A A A A A C C C C A A A A A A A A
24 chr24_45877906 0 45877906 G G C C C G G G G G G G G G G G G G G G
24 chr24_45894141 0 45894141 T T T T T T A A T T T T T T T T T T T T
24 chr24_45897955 0 45897955 C C C C C C C C G G G G C C C C C C C C
24 chr24_45902450 0 45902450 C C C C C C C C G G G G C C C C C C C C
24 chr24_45914546 0 45914546 C C C C A C C C C C C C C C C C C C C C
24 chr24_45928709 0 45928709 A A A C A A A A A A A A A A A A A A A A
24 chr24_45935898 0 45935898 C C C C C C C C C C C C A C C C C C C C
24 chr24_45943148 0 45943148 G G G G G G G G G G G G G G G G T T G G
24 chr24_45953219 0 45953219 C C C C C C A A C C C C C C C C C C C C
24 chr24_45957049 0 45957049 T T T T T T T T G G G G T T T T T T T T
24 chr24_45967717 0 45967717 T T G G G G T T T T T T T T T T T T T T
24 chr24_45971406 0 45971406 C C C C C C C C G G G G C C C C C C C C
24 chr24_45990655 0 45990655 C C C C A C C C C C C C C C C C C C C C
24 chr24_46007411 0 46007411 G G G G G G G G G G G G G G G G C C G G
24 chr24_46013298 0 46013298 C C C G C C C C C C C C C C C C C C C C
24 chr24_46022605 0 46022605 C C C C C G C C C C C C C C C C C C C C
24 chr24_46024681 0 46024681 C C C C A C C C C C C C C C C C C C C C
24 chr24_46027279 0 46027279 G G G G G G G G G T G T G G G G G G G G
24 chr24_46034561 0 46034561 A A T T A A A A A A A A A A A A A A A A
24 chr24_46054401 0 46054401 A A A A A A A A T T T T A A A A A A A A
24 chr24_46054855 0 46054855 G G G G G G G G G G G G G G G G T T G G
24 chr24_46058245 0 46058245 A A A A A A A A C C C C A A A A A A A A
24 chr24_46068397 0 46068397 A A A A A A A A C C C C A A A A A A A A
24 chr24_46077127 0 46077127 A A A A A A A A A T A A A A A A A A A A
24 chr24_46136968 0 46136968 C C G G G G C C G G G G G G G G G G C C
24 chr24_46145075 0 46145075 G G G G G G G G C C C C G G G G G G G G
24 chr24_46150624 0 46150624 C G C C C C G G C C C C C C C C C C C C
24 chr24_46153363 0 46153363 C C C C C C C C A C C C C C C C C C C C
24 chr24_46153496 0 46153496 C C C C C G C C C C C C C C C C C C C C
24 chr24_46160208 0 46160208 C C C C C C C C C C C C C C A A C C C C
24 chr24_46182469 0 46182469 G G G G G G G G G G G G G G G G C C G G
24 chr24_46214906 0 46214906 G G G G G G G G G G G G G G C C G G G G
24 chr24_46269507 0 46269507 C C C C C C C C G G G G C C C C C C C C
24 chr24_46271325 0 46271325 A A A A A A A A A A A A A A A A C C A A
24 chr24_46274992 0 46274992 G G G G G G G G G G G G C G G G G G G G
24 chr24_46281719 0 46281719 A A A A A A A A A A A A A C A A A A A A
24 chr24_46291369 0 46291369 T T T T T T T T T T T T T T G G T T T T
24 chr24_46311394 0 46311394 C C C C C C C C C G C C C C C C C C C C
24 chr24_46313198 0 46313198 C C C C C C C C C C C C C C C C G G C C
24 chr24_46314947 0 46314947 C C C C C C C C A A A A C C C C C C C C
24 chr24_46317884 0 46317884 T T T T G G T T T T T T T T T T T T T T
24 chr24_46324650 0 46324650 C C G G C C C C C C C C C C C C C C C C
24 chr24_46368461 0 46368461 C C C C C C C C C C C C C C A A C C C C
24 chr24_46414182 0 46414182 G G G G G G G G C C C C G G G G G G G G
24 chr24_46453658 0 46453658 G G G G G G G G G T G G G G G G G G G G
24 chr24_46454177 0 46454177 G G C C C C G G G G G G G G G G G G G G
24 chr24_46461597 0 46461597 C C C C C C C C C C C C C C C C G G C C
24 chr24_46471301 0 46471301 T T T T T T T T T T T T T T T T G G T T
24 chr24_46473324 0 46473324 C C C C C C C C C C C C A C C C C C C C
24 chr24_46474008 0 46474008 T T G G G G T T G G G G G T G G G G T T
24 chr24_46495982 0 46495982 G G G G C G G G G G G G G G G G G G G G
24 chr24_46530452 0 46530452 C C C C C C C C C C C C C C G G C C C C
24 chr24_46536834 0 46536834 G G G G G G G G T T T T G G G G G G G G
24 chr24_46546810 0 46546810 G G G G G G G G T T T T G G G G G G G G
24 chr24_46594194 0 46594194 G G G G G G G G G G G G G G G G C C G G
24 chr24_46725678 0 46725678 C C C C C C C C C C C G C C C C C C C C
25 chr25_318435 0 318435 C C A A A A C C C C C C C C C C C C C C
25 chr25_360713 0 360713 T T T T T T T T T T T T A A A A A A T T
25 chr25_372788 0 372788 C C C C C C C C A A A A C C C C C C C C
25 chr25_381122 0 381122 A A C C C C A A C C C C C C C C C C A A
25 chr25_433806 0 433806 G G C C C C G G C C C C C C C C C C G G
25 chr25_442955 0 442955 G G G G G G T T G G G G G G G G G G G G
25 chr25_455059 0 455059 G G G G G G G G G G G G C C C C C C G G
25 chr25_461920 0 461920 G G G G G G G G G G G G G G C C G G G G
25 chr25_486635 0 486635 G G G G C C G G G G G G G G G G G G G G
25 chr25_497109 0 497109 C C C C C C C C G G G G C C C C C C C C
25 chr25_515587 0 515587 A A A A A A A A T T T T A A A A A A A A
25 chr25_532399 0 532399 G G G G G G G G G G G G T T T T T T G G
25 chr25_541917 0 541917 C C C C C C C C G G G G C C C C C C C C
25 chr25_548371 0 548371 C C C C C C C C C C C C C C C C A A C C
25 chr25_558762 0 558762 G G T T G G G G G G G G G G G G G G G G
25 chr25_576642 0 576642 T T T T T T T T A A A A A A A A A A T T
25 chr25_577523 0 577523 A A A C A A A A C C C C A A A A A A A A
25 chr25_586408 0 586408 G G G G G G G G C C C C G G G G G G G G
25 chr25_586658 0 586658 A A A A A A A A A A A A A A A A T T A A
25 chr25_608072 0 608072 T T T T T T T T T T T T T T G G T T T T
25 chr25_617877 0 617877 G G G G G G G G C C C C G G G G G G G G
25 chr25_683414 0 683414 G G G G G G G G T T T T G G G G G G G G
25 chr25_686025 0 686025 T T T T T T T T T T T T G T T T T T T T
25 chr25_687250 0 687250 G G G G G G G G G G G G G G G G T T G G
25 chr25_697220 0 697220 T T T T T T T T T T T T G T T T T T T T
25 chr25_732754 0 732754 T T G G T T T T T T T T T T T T T T T T
25 chr25_781335 0 781335 C C C C C C C C C C C C G G C C C C C C
25 chr25_825866 0 825866 T T T T T T T T A A A A T T T T T T T T
25 chr25_844570 0 844570 C C C C C C C C A A A A C C C C C C C C
25 chr25_850344 0 850344 A A A A A A A A A A A A A A A C A A A A
25 chr25_856026 0 856026 G G G G G G G G C C C C C C C C C C G G
25 chr25_874752 0 874752 G G G G G G G G T T T T G G G G G G G G
25 chr25_875565 0 875565 G G G G G G G G G G G G G G G G C C G G
25 chr25_900234 0 900234 G G G G G G G G C C C C G G G G G G G G
25 chr25_905670 0 905670 G G G G G G G G G G G G G G C C G G G G
25 chr25_928870 0 928870 A A A A A A A A T T T T A A A A A A A A
25 chr25_970569 0 970569 G G C C C C C C C C C C C C C C C C G G
25 chr25_985394 0 985394 G G T T T T T T T T T T T T T T T T G G
25 chr25_991087 0 991087 G G T T T T G G T T T T T T T T T T G G
25 chr25_1052307 0 1052307 C C C C C C C C C C C C C C C G C C C C
25 chr25_1053038 0 1053038 G G G G G G G G G G G G G G G G T T G G
25 chr25_1057219 0 1057219 C C C C C C C C C C C C C C C C A A C C
25 chr25_1074164 0 1074164 A A A A A A A A A A A A A A T T T T A A
25 chr25_1074189 0 1074189 G G T T T T G G G G G G G G G G G G G G
25 chr25_1090011 0 1090011 G G C C C C G G G G G G G G G G G G G G
25 chr25_1096165 0 1096165 A A A A A A A A A A A A A A A A T T A A
25 chr25_1097267 0 1097267 G G G G C C G G G G G G C G G G G G G G
25 chr25_1105901 0 1105901 G G G G G G G G G G G G G G C G G G G G
25 chr25_1110492 0 1110492 T T G G T T T T T T T T T T T T T T T T
25 chr25_1120423 0 1120423 C C C C C C C C C C C C A A C C C C C C
25 chr25_1143562 0 1143562 C C C C C C C C C C C C G G C C C C C C
25 chr25_1149392 0 1149392 T T T T T T T T A A A A T T T T T T T T
25 chr25_1160478 0 1160478 T T T T A T T T T T T T T T T T T T T T
25 chr25_1219014 0 1219014 G G T T T T G G G G G G G G G G G G G G
25 chr25_1242565 0 1242565 G T T T T T T T T T T T T T T T T T T T
25 chr25_1253453 0 1253453 A C A C A C A C C C C C A C A C A C C C
25 chr25_1271593 0 1271593 A A A A A A A A T T T T A A A A A A A A
25 chr25_1280521 0 1280521 T T T T T T T T A A T T T T T T T T T T
25 chr25_1307314 0 1307314 A A C C C C A A A A A A A A A A A A A A
25 chr25_1310434 0 1310434 C C C C C C C C C C C C G G C C C C C C
25 chr25_1324105 0 1324105 G G C C C C G G G G G G G G G G G G G G
25 chr25_1326433 0 1326433 T T T T T T T T T T T T T T G T T T T T
25 chr25_1360701 0 1360701 G G T T T T T T T T T T T T T T T T G G
25 chr25_1372197 0 1372197 C C C C C C C C A A A A C C C C C C C C
25 chr25_1409219 0 1409219 C C C C C C C C C C C C C C G G C C C C
25 chr25_1417016 0 1417016 T T T T T T T T T T T T T T A A T T T T
25 chr25_1462845 0 1462845 G G C C C C C C C C C C C C C C C C G G
25 chr25_1467535 0 1467535 C C C C C C C C G G G G C C C C C C C C
25 chr25_1478943 0 1478943 T T T T T T T T G G G G T T T T T T T T
25 chr25_1480212 0 1480212 T T T T T T T T G G G G T T T T T T T T
25 chr25_1499684 0 1499684 T T G G G G T T G G G G T T T T T T T T
25 chr25_1505294 0 1505294 T T T T T T T T T T T T T T G G T T T T
25 chr25_1510483 0 1510483 A A C C C C A A A A A A A A A A A A A A
25 chr25_1530581 0 1530581 G G G G G G G G C C C C G G G G G G G G
25 chr25_1530823 0 1530823 C C A A A A C C A A A A A A A A A A C C
25 chr25_1536207 0 1536207 G G G G G G G G C C C C G G G G G G G G
25 chr25_1536892 0 1536892 C C C C C C C C C C C C C C C C A A C C
25 chr25_1557123 0 1557123 C C C C C C C C A A A A C C C C C C C C
25 chr25_1575419 0 1575419 G G G G G G G G G G G G G G G G C C G G
25 chr25_1583403 0 1583403 A A A A A A A A A A A A T T A A A A A A
25 chr25_1589589 0 1589589 G G G G G G G G G G G G G G C C G G G G
25 chr25_1595868 0 1595868 G G G G G G G G C C C C G G G G G G G G
25 chr25_1605785 0 1605785 C C C C C C C C C C C C C C C C G G C C
25 chr25_1613856 0 1613856 G G C C C C G G G G G G G G G G G G G G
25 chr25_1644218 0 1644218 C C G G G G C C C C C C C C C C C C C C
25 chr25_1645722 0 1645722 G G G G G G G G G G C G G G G G G G G G
25 chr25_1676113 0 1676113 A A A A A A A A C C C C A A A A A A A A
25 chr25_1677244 0 1677244 C C C C C C C C C C C C C C A C C C C C
25 chr25_1687300 0 1687300 A C A A A A A A A A A A A A A A A A C C
25 chr25_1728994 0 1728994 C C C C C C C C C C C C C G C C C C C C
25 chr25_1733865 0 1733865 G G G G G G G G G G G G T T G G G G G G
25 chr25_1745474 0 1745474 A A A A A A A A C C A C A A A A A A A A
25 chr25_1835595 0 1835595 C C C C C C G G C C C C C C C C C C C C
25 chr25_1843765 0 1843765 C C G G G G C C G G G G G G G G G G C C
25 chr25_1845755 0 1845755 A A A A A A A A A A A C A A A A A A A A
25 chr25_1894493 0 1894493 T T T T T T T T T T T T A T T T T T T T
25 chr25_1921453 0 1921453 C C C C C C C C C C C C C C C G C C C C
25 chr25_1922798 0 1922798 C C C C C C C C G G G G C C C C C C C C
25 chr25_1954444 0 1954444 C C C C C C C C A A A A C C C C C C C C
25 chr25_1989909 0 1989909 T T T T T T G G T T T T T T T T T T T T
25 chr25_1990749 0 1990749 G G G G G G G G G G C G G G G G G G G G
25 chr25_1991220 0 1991220 C C C C C C C C C C C C C G C C C C C C
25 chr25_2031875 0 2031875 C C C C C C G G C C C C C C C C C C C C
25 chr25_2034018 0 2034018 C C G G C C C C C C C C C C C C C C C C
25 chr25_2035315 0 2035315 T T T T T T T T T T T T A T T T T T T T
25 chr25_2050438 0 2050438 G G G G G G G G G G G G G G C G G G G G
25 chr25_2052123 0 2052123 G G G G G G G G C C C C G G G G G G G G
25 chr25_2078303 0 2078303 G G G G G G G G C C C C G G G G G G G G
25 chr25_2079060 0 2079060 A A C C C C A A A A A A A A A A A A A A
25 chr25_2084629 0 2084629 G G G G G G G G G G G G G G T T G G G G
25 chr25_2101852 0 2101852 C C C C C C C C A A A A C C C C C C C C
25 chr25_2116892 0 2116892 G G T T T T G G T T T T T T T T T T G G
25 chr25_2118857 0 2118857 C C C C C C A A C C C C C C C C C C C C
25 chr25_2122513 0 2122513 A A A A A A A A C C C C A A A A A A A A
25 chr25_2122808 0 2122808 T T A A A A T T T T T T T T T T T T T T
25 chr25_2127932 0 2127932 G G G G G G C C G G G G G G G G G G G G
25 chr25_2133353 0 2133353 G G C C C C C C C C C C C C C C C C G G
25 chr25_2142850 0 2142850 G G G G G G G G G G G G C C C C G G G G
25 chr25_2152586 0 2152586 A A A A A A A A A A A A C C A A C C A A
25 chr25_2156982 0 2156982 C C C C C C C C C C C C G G G G G G C C
25 chr25_2161933 0 2161933 T T T T T T T T A T T T T T T T T T T T
25 chr25_2164192 0 2164192 A A A A A A A A T T T T A A A A A A A A
25 chr25_2167424 0 2167424 T T T T T T T T G G G G T T T T T T T T
25 chr25_2174280 0 2174280 A C C C C C C C C C C C C C C C C C A A
25 chr25_2180121 0 2180121 C G C C C C C C C C C C C C C C C C C C
25 chr25_2188850 0 2188850 C C A A A A C C C C C C C C C C C C C C
25 chr25_2212162 0 2212162 A A A A A A A A C C C C A A A A A A A A
25 chr25_2243639 0 2243639 G G T T T T G G G G G G G G G G G G G G
25 chr25_2273654 0 2273654 T T G G T T T T T T T T T T T T T T T T
25 chr25_2273970 0 2273970 C C C C C C C C G G G G C C C C C C C C
25 chr25_2277515 0 2277515 C C C C C C C C C C C C C G C C C C C C
25 chr25_2316407 0 2316407 G G C C C C C C C C C C C C C C C C G G
25 chr25_2339060 0 2339060 C C C C C C C C C C C C G G G G C C C C
25 chr25_2363217 0 2363217 A A A A A A A A A A A A A C A A A A A A
25 chr25_2364509 0 2364509 G G G G G G G G G G G G C C C C C C G G
25 chr25_2444070 0 2444070 T T T T G T T T T T T T T T G T T T T T
25 chr25_2448666 0 2448666 A A C C A A A A A A A A A A A A A A A A
25 chr25_2466982 0 2466982 A A A A A A A A A A A A A A A A A C A A
25 chr25_2468351 0 2468351 C C G G G G C C C C C C C C C C C C C C
25 chr25_2471884 0 2471884 C C C C C C C C C C C C C C C G C C C C
25 chr25_2492593 0 2492593 T T G G G G T T G G G G G G G G G G G G
25 chr25_2501599 0 2501599 C C C C C C C C C C C C A C C C C C C C
25 chr25_2513146 0 2513146 G G G G G G G G G G G G G T G G G G G G
25 chr25_2535223 0 2535223 T T T T T T T T T T T T T T G G T T T T
25 chr25_2544039 0 2544039 G G G G G G G G G G G G G G G G C C G G
25 chr25_2578258 0 2578258 G G G G C G G G G G G G G G G G G G G G
25 chr25_2579621 0 2579621 A A T T T T A A T T T T T T T T T T A A
25 chr25_2580347 0 2580347 G G G G G G G G G G G G G G C C G G G G
25 chr25_2587099 0 2587099 C C C C C C C C C C C C A C C C C C C C
25 chr25_2591294 0 2591294 C C C C C C C C A C A A C C C C C C C C
25 chr25_2603935 0 2603935 T T G G G G T T G G G G G G G G G G T T
25 chr25_2670101 0 2670101 T T T T T T T T G G G G T T T T T T T T
25 chr25_2698595 0 2698595 A A A A A A A A A A A A A A A C A A A A
25 chr25_2705641 0 2705641 A A A A A A A A C C C C A A A A A A A A
25 chr25_2717260 0 2717260 C C C C A A C C C C C C C C C C C C C C
25 chr25_2722596 0 2722596 A A A A A A A A A A A A A C A A A A A A
25 chr25_2731620 0 2731620 C C G G G G C C G G G G G G G G G G C C
25 chr25_2735880 0 2735880 G G G G G G G G G G G G T T G G G G G G
25 chr25_2736904 0 2736904 G G G G G G G G T T T T G G G G G G G G
25 chr25_2745659 0 2745659 G G G G G G G G G G G T G G G G G G G G
25 chr25_2761942 0 2761942 G G G G G G G G G G C G G G G G G G G G
25 chr25_2782615 0 2782615 T T T T T T T T A A A A T T T T T T T T
25 chr25_2796636 0 2796636 G G G G G G G G T T T T G G G G G G G G
25 chr25_2798786 0 2798786 G G T T G T G G G G G G G G G G G G G G
25 chr25_2804911 0 2804911 A A C C C C A A C C C C C C C C C C A A
25 chr25_2809045 0 2809045 C C C C C C C C G G G G C C C C C C C C
25 chr25_2844959 0 2844959 C C C C C C C C G G G G C C C C C C C C
25 chr25_2859077 0 2859077 A A A A A A A A C C C C A A A A A A A A
25 chr25_2869784 0 2869784 T T T T T T T T T T T T T T A T T T T T
25 chr25_2877750 0 2877750 G G T T T T G G T T T T T T T T T T G G
25 chr25_2942965 0 2942965 A A T T T T A A A A A A A A A A A A A A
25 chr25_2950634 0 2950634 A A A A A A A A C C C C A A A A A A A A
25 chr25_2954259 0 2954259 C C C C C C C C C C C C C C C C G G C C
25 chr25_2986484 0 2986484 A A A A A A A A A A A A A A A A T T A A
25 chr25_2988176 0 2988176 C C C C C C C C A A A A C C C C C C C C
25 chr25_3008773 0 3008773 C C C C C C C C C C C C C C C C A A C C
25 chr25_3008971 0 3008971 G G G G G G G G G G G G C G G G G G G G
25 chr25_3009314 0 3009314 A A A A A A A A A A A A A T A A A A A A
25 chr25_3013698 0 3013698 T T G G G G T T T T T T T T T T T T T T
25 chr25_3015250 0 3015250 G G G G G G G G T T T T G G G G G G G G
25 chr25_3016528 0 3016528 G G C C G G G G G G G G G G G G G G G G
25 chr25_3025878 0 3025878 A A A A A A A A A A A A A A A C A A A A
25 chr25_3044069 0 3044069 G G G G G G G G G G G G G G C C G G G G
25 chr25_3047595 0 3047595 A A A A A A A A C C C C A A A A A A A A
25 chr25_3059714 0 3059714 T T T T T T T T G G G G T T T T T T T T
25 chr25_3079925 0 3079925 T T G G T T T T G G G G T T G G G G T T
25 chr25_3083590 0 3083590 C C C C C C C C G G G G C C C C C C C C
25 chr25_3089916 0 3089916 C C C C C C C C C C C C C C A C C C C C
25 chr25_3103271 0 3103271 G G G G G G G G G G G G G G C G G G G G
25 chr25_3103899 0 3103899 G G G G G G G G G T G G G G G G G G G G
25 chr25_3105400 0 3105400 G G C G G G G G G G G G G G G G G G G G
25 chr25_3112449 0 3112449 G G G G G G G G T T T T G G G G G G G G
25 chr25_3119193 0 3119193 G G G G G G G G G G G G G G C G G G G G
25 chr25_3119880 0 3119880 G G G G G G G G G G G G G G C C G G G G
25 chr25_3138633 0 3138633 A A A A A A A A A A A A A T A A A A A A
25 chr25_3140659 0 3140659 G G G G G G G G G G G G G T G G G G G G
25 chr25_3163706 0 3163706 A A A A A A A A A A A A A C A A A A A A
25 chr25_3178259 0 3178259 A A A A A T A A A A A A A A A A A A A A
25 chr25_3187022 0 3187022 G G T T T T G G G G G G G G G G G G G G
25 chr25_3225245 0 3225245 A A A A A A A A A A A A A A A A T T A A
25 chr25_3236073 0 3236073 C C A A A A C C A A A A A A A A A A C C
25 chr25_3238712 0 3238712 C C C C C C C C G G G G C C C C C C C C
25 chr25_3248030 0 3248030 C C C C C C C C C C C C C C C C A A C C
25 chr25_3259965 0 3259965 G G C G C G G G G G G G G G G G G G G G
25 chr25_3299484 0 3299484 A A A A A A A A A A A A A T A A A A A A
25 chr25_3305049 0 3305049 G G G G G G G G T T T T G G G G G G G G
25 chr25_3305222 0 3305222 G G G G G G G G C C C C G G G G G G G G
25 chr25_3315240 0 3315240 C C C C C C C C G G G G C C C C C C C C
25 chr25_3318982 0 3318982 C C C C C C C C C G C G C C C C C C C C
25 chr25_3352776 0 3352776 G G C C C C G G C C C C C C C C C C G G
25 chr25_3353877 0 3353877 A A A A A A A A T T T T A A A A A A A A
25 chr25_3354741 0 3354741 G G G G G G T T G G G G G G G G G G G G
25 chr25_3360607 0 3360607 A A A A A A A A C C C C A A A A A A A A
25 chr25_3369812 0 3369812 T T T T T T T T G G G G T T T T T T T T
25 chr25_3371949 0 3371949 T T T T T T T T G G G G T T T T T T T T
25 chr25_3390301 0 3390301 C C C C C C C C C C C G C C C C C C C C
25 chr25_3432892 0 3432892 T T G T G T T T T T T T T T T T T T T T
25 chr25_3440873 0 3440873 C C C C C C C C A C C C C C C C C C C C
25 chr25_3453434 0 3453434 G G G G G G G G G G G G G G G G C C G G
25 chr25_3469564 0 3469564 A A A A A A A A A A A A A C A A A A A A
25 chr25_3527450 0 3527450 T T T T G T T T T T T T T T T T T T T T
25 chr25_3543099 0 3543099 T T T T T T T T T T T T T T G G T T T T
25 chr25_3551284 0 3551284 A A T T A A A A A A A A A A A A A A A A
25 chr25_3591562 0 3591562 C C C C C C C C A A A A C C C C C C C C
25 chr25_3640289 0 3640289 C C C C C C C C C C C C A C C C C C C C
25 chr25_3648189 0 3648189 A A A A A A A A C C A C A A A A A A A A
25 chr25_3724735 0 3724735 T T G T G T G T T T T T G T G T G T G G
25 chr25_3797745 0 3797745 T T G G T T T T T T T T T T T T T T T T
25 chr25_3824376 0 3824376 C C G G C G C C G G G G G G C C G G C C
25 chr25_3846882 0 3846882 G G C C C C C C C C C C C C C C C C G G
25 chr25_3847218 0 3847218 A A A A A A A A A A A A A C A A A A A A
25 chr25_3855104 0 3855104 T T G G G G T T T T T T G T T T T T T T
25 chr25_3867133 0 3867133 G G G G G G G G T T G G G G G G G G G G
25 chr25_3880211 0 3880211 C C C C C C C C C C C C C C C C A A C C
25 chr25_3885080 0 3885080 C C C C C C C C C C C C C C C C A C C C
25 chr25_3896807 0 3896807 G G G G G G G G G G G G C G G G G G G G
25 chr25_3922554 0 3922554 A A C C C C A A A A A A A A A A A A A A
25 chr25_3940786 0 3940786 G G G G G G G G G G G G C G G G G G G G
25 chr25_3952240 0 3952240 G G G G G G G G G G G G G G T T G G G G
25 chr25_4023938 0 4023938 C C C C C C C C G G G G C C C C C C C C
25 chr25_4024128 0 4024128 C C C C C C C C C C C C C C G G C C C C
25 chr25_4060776 0 4060776 A A T T T T A A T T T T T T T T T T A A
25 chr25_4066119 0 4066119 C C C C C C C C C C C C A C C C C C C C
25 chr25_4069443 0 4069443 T T T T T T T T T T T T T T G G T T T T
25 chr25_4085529 0 4085529 G G G G G G G G G T G G G G G G G G G G
25 chr25_4087935 0 4087935 G G G G G G G G G G G G T T G G G G G G
25 chr25_4099800 0 4099800 C C A A A A A A A A A A A A A A A A C C
25 chr25_4101859 0 4101859 T T T T T T T T T T A T T T T T T T T T
25 chr25_4102425 0 4102425 C C C C A C C C C C C C C C C C C C C C
25 chr25_4114954 0 4114954 A A A A A T A A A A A A A A A A A A A A
25 chr25_4125325 0 4125325 G G G G G G G G G G G G G G C G G G G G
25 chr25_4183327 0 4183327 G G G G C G G G G G G G G G G G G G G G
25 chr25_4183481 0 4183481 T T T T T T T T T T T T T T G G T T T T
25 chr25_4185725 0 4185725 A A A A A A C C A A A A A A A A A A C C
25 chr25_4225061 0 4225061 C C C C C C C C C C C C C G C C C C C C
25 chr25_4257144 0 4257144 C C C C C C C C A A A A C C C C C C C C
25 chr25_4259763 0 4259763 G G G G G G G G G G G G G G G G T T G G
25 chr25_4284273 0 4284273 T T T T T T T T T T T T G T T T T T T T
25 chr25_4327350 0 4327350 A A A A A A A A A A A T A A A A A A A A
25 chr25_4346357 0 4346357 A A A A A A A A A A A A A A A C A A A A
25 chr25_4379138 0 4379138 C C C C C C C C G G G G C C C C C C C C
25 chr25_4409022 0 4409022 C G G G G G C G C C C C C G C G C G C C
25 chr25_4429604 0 4429604 A A A A A A A A T T T T A A A A A A A A
25 chr25_4460716 0 4460716 C C C C C C C C C C C C C C C C G G C C
25 chr25_4475984 0 4475984 T T T T T T T T T T T T T T A A T T T T
25 chr25_4491999 0 4491999 C C C C C C C C C C C C C C C C C G C C
25 chr25_4501376 0 4501376 C C C C C C C C C C C G C C C C C C C C
25 chr25_4507634 0 4507634 C C C C C C C C G G G G C C C C C C C C
25 chr25_4507712 0 4507712 T T T T T T T T T T G T T T T T T T T T
25 chr25_4508578 0 4508578 C C C C C C C C C C C C C C C C C G C C
25 chr25_4530699 0 4530699 C C C C C C C C C C C C C C C C A C C C
25 chr25_4542481 0 4542481 C C A A A A C C C C C C C C C C C C C C
25 chr25_4548870 0 4548870 G G G G G G G G G G G G G G C C G G G G
25 chr25_4569911 0 4569911 C C C C C C C C C C C C C C C G C C C C
25 chr25_4576363 0 4576363 G G G G G G G G G G G G G T G G G G G G
25 chr25_4580442 0 4580442 C C C C C C C C C C C C C G G G G G C C
25 chr25_4592845 0 4592845 A A A A A A A A C C C C A A A A A A A A
25 chr25_4598364 0 4598364 C C C C A A C C C C C C C C C C C C C C
25 chr25_4600849 0 4600849 G G G G G G G G T T T T G G G G G G G G
25 chr25_4627833 0 4627833 A A C C A A A A A A A A A A A A A A A A
25 chr25_4629797 0 4629797 A A A A C C A A A A A A A A A A A A A A
25 chr25_4674334 0 4674334 C C C C C C C C C C C C C C A A C C C C
25 chr25_4683634 0 4683634 T T T T T T T T T T T T G G T T T T T T
25 chr25_4684017 0 4684017 A A A A A A A A C C C C A A A A A A A A
25 chr25_4686293 0 4686293 G G G G G G G G C C C C G G G G G G G G
25 chr25_4690092 0 4690092 G G G G G G G G C G G G G G G G G G G G
25 chr25_4712769 0 4712769 T T T T T T T T G G G G T T T T T T T T
25 chr25_4726071 0 4726071 T T T T T T T T T T G T T T T T T T T T
25 chr25_4739587 0 4739587 A A A A A A A A C C C C A A A A A A A A
25 chr25_4758636 0 4758636 C C C C C C C C C G C C C C C C C C C C
25 chr25_4762225 0 4762225 C C C C C C A A C C C C C C C C C C C C
25 chr25_4762651 0 4762651 C C C C C C C C C C C G C C C C C C C C
25 chr25_4772226 0 4772226 T T T T T T T T A T T T T T T T T T T T
25 chr25_4779737 0 4779737 C C C C C C C C A C A C C C C C C C C C
25 chr25_4821326 0 4821326 T T T T T T T T T T T T T T T T A A T T
25 chr25_4836575 0 4836575 C C C C C C C C G G G G C C C C C C C C
25 chr25_4843023 0 4843023 G G G G G G G G G T G T G G G G G G G G
25 chr25_4846787 0 4846787 C C C C C C C C A A A A C C C C C C C C
25 chr25_4874079 0 4874079 C C C C C C C C C C C C A C C C C C C C
25 chr25_4879730 0 4879730 C C C C C C C C C C C C C C C C G G C C
25 chr25_4882250 0 4882250 A A A A A A T T A A A A A A A A A A A A
25 chr25_4900309 0 4900309 T T T T G T T T T T T T T T T T T T T T
25 chr25_4914880 0 4914880 A A A A A A A A A A A A C C A A A A A A
25 chr25_4920876 0 4920876 G G G G G G G G G G G G C G G G G G G G
25 chr25_4920905 0 4920905 G G G G G G G G T T T T G G G G G G G G
25 chr25_4939244 0 4939244 T T T T T T T T T T T T T T A A T T T T
25 chr25_4941592 0 4941592 G G G G G G G G C C C C G G G G G G G G
25 chr25_4953318 0 4953318 C C C C C C C C C C C C C C C G C C C C
25 chr25_4960034 0 4960034 T T A A A A T T A A A A A A A A A A T T
25 chr25_4962109 0 4962109 G G G G G G G G C C C G G G G G G G G G
25 chr25_4963662 0 4963662 T T G G G G T T G G G G G G G G G G T T
25 chr25_4973808 0 4973808 C C C C C C A A C C C C C C C C C C C C
25 chr25_4994845 0 4994845 G G T T G T G G G G G G G G G G G G G G
25 chr25_5004202 0 5004202 G G G G G G G G G G G G G G G G C C G G
25 chr25_5033335 0 5033335 C G G G G G G G G G G G G G G G G G G G
25 chr25_5050065 0 5050065 T T T T T T T T T T T T A A T T T T T T
25 chr25_5067687 0 5067687 T T T T T T T T G G G G T T T T T T T T
25 chr25_5068403 0 5068403 T T G G G G T T G G G G G G G G G G T T
25 chr25_5100870 0 5100870 C C C C C C C C C C C C A A C C C C C C
25 chr25_5108829 0 5108829 C C C C C C C C A A A A C C C C C C C C
25 chr25_5126065 0 5126065 C C C C C C C C C C C C C C A A C C C C
25 chr25_5128601 0 5128601 C C A A C C C C C C C C C C C C C C C C
25 chr25_5155960 0 5155960 C C C C C C C C G G C G C C C C C C C C
25 chr25_5169330 0 5169330 G G G G G G G G G G G G G G G G C G G G
25 chr25_5179385 0 5179385 A A A A A A A A A A A A A C A A A A A A
25 chr25_5187636 0 5187636 A A C C A C A A A A A A A A A A A A A A
25 chr25_5188855 0 5188855 C C C C C C C C C C C C C G C C C C C C
25 chr25_5255424 0 5255424 C C C C C C C C C C C C C C C C C G C C
25 chr25_5257218 0 5257218 C C C C C C C C C C C C C C C C G G C C
25 chr25_5270749 0 5270749 C C C C C C C C G G G G C C C C C C C C
25 chr25_5277691 0 5277691 G G G G G G G G G G G G C G G G G G G G
25 chr25_5280782 0 5280782 C C C C C C C C C C C C C C A A C C C C
25 chr25_5283469 0 5283469 A A A A A A A A A A A A A A T T A A A A
25 chr25_5298024 0 5298024 C C C C C C C C C C C C C G C C C C C C
25 chr25_5312459 0 5312459 G G C C C G G G G G G G G G G G G G G G
25 chr25_5319824 0 5319824 G G G G G G G G G G G G G T G G G G G G
25 chr25_5320354 0 5320354 G G G G G G G G G G G G G G G G C C G G
25 chr25_5337752 0 5337752 T T A T T T T T T T T T T T T T T T T T
25 chr25_5339928 0 5339928 C C C C C C C C G G G G C C C C C C C C
25 chr25_5354678 0 5354678 C C C C C C C C A C C C C C C C C C C C
25 chr25_5401161 0 5401161 A A A A A A A A A A A A A A A C A A A A
25 chr25_5432138 0 5432138 T T T T T T T T G G G G T T T T T T T T
25 chr25_5435495 0 5435495 T T T T T T T T A A A A T T T T T T T T
25 chr25_5443173 0 5443173 G G G G G G G G C C C C G G G G G G G G
25 chr25_5445850 0 5445850 C C C C C C C C A A A A C C C C C C C C
25 chr25_5446404 0 5446404 G G C C C C G G G G G G G G G G G G G G
25 chr25_5451683 0 5451683 A A A A A A A A T T T T A A A A A A A A
25 chr25_5452443 0 5452443 C C C C C C C C G G G G C C C C C C C C
25 chr25_5457206 0 5457206 A A A A A A A A C C C C A A A A A A A A
25 chr25_5477859 0 5477859 A A A A A A A A A A A A A C A A A A A A
25 chr25_5506790 0 5506790 T T A A A A T T T T T T T T T T T T T T
25 chr25_5525409 0 5525409 C C A A A A C C C C C C C C C C C C C C
25 chr25_5595017 0 5595017 C C C C C C C C A A A A C C C C C C C C
25 chr25_5596083 0 5596083 C C G G G G C C G G G G C C C C C C C C
25 chr25_5616375 0 5616375 C C G G C C C C C C C C C C C C C C C C
25 chr25_5622209 0 5622209 C C C C C C C C C C C C C C A A C C C C
25 chr25_5633017 0 5633017 C C C C C C C C A C C C C C C C C C C C
25 chr25_5647926 0 5647926 A A A A A A A A A A C C A A A A A A A A
25 chr25_5652930 0 5652930 C C A A A A C C C C C C C C C C C C C C
25 chr25_5658977 0 5658977 G G G G G G G G G G G G C C G G G G G G
25 chr25_5671110 0 5671110 G G G G G G G G G G G G G G C G G G G G
25 chr25_5672450 0 5672450 G G G G G G G G G G G G G G G G G T G G
25 chr25_5689018 0 5689018 C C C C C C C C C C C C C C A A C C C C
25 chr25_5700960 0 5700960 C G C C C C C C C C C C C C C C C C C C
25 chr25_5714610 0 5714610 A A A A A A T T A A A A A A A A A A A A
25 chr25_5714733 0 5714733 G G G G G G G G G G G G G G C C G G G G
25 chr25_5716807 0 5716807 A A A A A A A A A A A A A A C C A A A A
25 chr25_5717952 0 5717952 G G G G G G G G G G G G C G G G G G G G
25 chr25_5730294 0 5730294 A A A A A A A A C C C C A A A A A A A A
25 chr25_5732369 0 5732369 T T T T T T T T T T T T T T T T G T T T
25 chr25_5736418 0 5736418 C C G G G G C C C C C C C C C C C C C C
25 chr25_5758563 0 5758563 C C A A A A C C C C C C C C C C C C C C
25 chr25_5778582 0 5778582 C C C C C C C C A A A A C C C C C C C C
25 chr25_5779057 0 5779057 A A A A A A A A C C C C A A A A A A A A
25 chr25_5781523 0 5781523 G G G G G G G G G G G G C G G G G G G G
25 chr25_5785721 0 5785721 G G G G G T G G G G G G G G G G G G G G
25 chr25_5791614 0 5791614 C C A A A A C C A A A A A A A A A A C C
25 chr25_5813960 0 5813960 C C C C C C C C C C C C C C A A A A C C
25 chr25_5849633 0 5849633 A A A A A A A A A A A A A A A A T T A A
25 chr25_5853213 0 5853213 A A A A A A A A T T T T A A A A A A A A
25 chr25_5870859 0 5870859 G G G G G G G G C C C C G G G G G G G G
25 chr25_5900330 0 5900330 G G G G G G G G G G G G G T G G G G G G
25 chr25_5907080 0 5907080 G G G G G G G G C C C C G G G G G G G G
25 chr25_5943313 0 5943313 A A T T T T A A A A A A A A A A A A A A
25 chr25_5952920 0 5952920 C C C C C C C C C C C C C G C C C C C C
25 chr25_5956047 0 5956047 G G C C C C G G G G G G G G G G G G G G
25 chr25_5977150 0 5977150 A A A A A A A A T T T T A A A A A A A A
25 chr25_5989909 0 5989909 T T T T T T T T T T T T G T T T T T T T
25 chr25_5998090 0 5998090 T T T T G G T T T T T T T T T T T T T T
25 chr25_6029063 0 6029063 C C C C C C C C G G G G C C C C C C C C
25 chr25_6039138 0 6039138 A A A A A A A A A C A A A A A A A A A A
25 chr25_6060797 0 6060797 T T T T T T T T G T T T T T T T T T T T
25 chr25_6082074 0 6082074 T T G G G G T T T T T T T T T T T T T T
25 chr25_6098924 0 6098924 A A A A A A A A C C C C A A A A A A A A
25 chr25_6109741 0 6109741 C C G G G G C C C C C C C C C C C C C C
25 chr25_6148263 0 6148263 T T G G G G T T G G G G G G G G G G T T
25 chr25_6156221 0 6156221 G G C C C C G G G G G G G G G G G G G G
25 chr25_6176092 0 6176092 T T T T T T T T A A A A T T T T T T T T
25 chr25_6196496 0 6196496 G G G G G G G G G G G G C G G G G G G G
25 chr25_6206536 0 6206536 G G C C C C G G G G G G G G G G G G G G
25 chr25_6228286 0 6228286 C C C C C C C C C C C C C C A A C C C C
25 chr25_6235227 0 6235227 G G T T T T G G T T T T T T T T T T G G
25 chr25_6250031 0 6250031 T T T T T T T T T T A T T T T T T T T T
25 chr25_6252598 0 6252598 G G G G G G G G G G G G C C G G G G G G
25 chr25_6253989 0 6253989 T T T T T T T T G G G G T T T T T T T T
25 chr25_6256957 0 6256957 T T T T T T T T G G G G T T T T T T T T
25 chr25_6257362 0 6257362 T T T T T T T T G G G G T T T T T T T T
25 chr25_6271230 0 6271230 G G G G G G G G G T G G G G G G G G G G
25 chr25_6279374 0 6279374 A A C C C C A A A A A A A A A A A A A A
25 chr25_6297146 0 6297146 G G G G G G G G T T T T G G G G G G G G
25 chr25_6313274 0 6313274 A A A A A A A A C C C C A A A A A A A A
25 chr25_6342749 0 6342749 G G G G T T G G G G G G G G G G G G G G
25 chr25_6348293 0 6348293 C C C C C C C C C C C C C C A A C C C C
25 chr25_6357979 0 6357979 A A A A A A A A A A A T A A A A A A A A
25 chr25_6367672 0 6367672 C C G G G G C C G G G G G G G G G G C C
25 chr25_6380913 0 6380913 A C A A A A C C A A A A A A A A A A C C
25 chr25_6408435 0 6408435 G G G G G G G G G G G G G T G G G G G G
25 chr25_6441507 0 6441507 C C C C C C C C C C C C A C C C C C C C
25 chr25_6457683 0 6457683 G G C C G G G G G G G G G G G G G G G G
25 chr25_6458568 0 6458568 G G G G G G G G G G G G T T T T T T G G
25 chr25_6474303 0 6474303 G T G G G G G G G G G G G G G G G G G G
25 chr25_6475717 0 6475717 G G G G G G G G G G G G G G G G G T G G
25 chr25_6487814 0 6487814 A A T T A A A A A A A A A A A A A A A A
25 chr25_6489771 0 6489771 A A A A A A A A A T A A A A A A A A A A
25 chr25_6504544 0 6504544 G G G G G G G G T T G T G G G G G G G G
25 chr25_6512018 0 6512018 C C G G G G C C C C C C C C C C C C C C
25 chr25_6515409 0 6515409 C C C C C C C C C C C C G G C C C C C C
25 chr25_6519373 0 6519373 C C C C C C C C G G G G C C C C C C C C
25 chr25_6533644 0 6533644 C C C C C C C C C C C C C C G G C C C C
25 chr25_6560305 0 6560305 G G G G G G G G C C C C G G G G G G G G
25 chr25_6582717 0 6582717 G G G G G G G G T T T T G G G G G G G G
25 chr25_6586889 0 6586889 C C C C C C C C G G G G C C C C C C C C
25 chr25_6593594 0 6593594 A C A A A A C C A A A A A A A A A A A A
25 chr25_6599841 0 6599841 T T T T T T T T G T T T T T T T T T T T
25 chr25_6603748 0 6603748 C G G G G G G G G G G G G G G G G G G G
25 chr25_6605626 0 6605626 T T G G G G T T T T T T T T T T T T T T
25 chr25_6605731 0 6605731 G T G G G G G G G G G G G G G G G G T T
25 chr25_6613486 0 6613486 A A A A A A A A A A A A A A C C C C A A
25 chr25_6621384 0 6621384 C C C C C C C C G G G G C C C C C C C C
25 chr25_6656376 0 6656376 G G G G T T G G G G G G G G G G G G G G
25 chr25_6687894 0 6687894 G G G G G G G G C C C C G G G G G G G G
25 chr25_6720503 0 6720503 T T T T T T T T A A A A T T T T T T T T
25 chr25_6734032 0 6734032 T T T T T T T T T T T T G T T T T T T T
25 chr25_6746871 0 6746871 G G G G G G G G G G C G G G G G G G G G
25 chr25_6748361 0 6748361 A A A T A A A A A A A A A A A A A A A A
25 chr25_6775224 0 6775224 C C C C C C C C G G G G C C C C C C C C
25 chr25_6775760 0 6775760 G G G G T T G G G G G G G G G G G G G G
25 chr25_6776180 0 6776180 G G G G G G G G G G G G G G T T G G G G
25 chr25_6776826 0 6776826 C C C G C C C C C C C C C C C C C C C C
25 chr25_6783150 0 6783150 G G G G G G C C G G G G G G G G G G G G
25 chr25_6789746 0 6789746 A A A A A A A A A A A A A C A A A A A A
25 chr25_6791979 0 6791979 G G G G G G G G T T T T T T T T T T G G
25 chr25_6798872 0 6798872 C C A A A A C C C C C C C C C C C C C C
25 chr25_6823458 0 6823458 C C C C C C C C C C C G C C C C C C C C
25 chr25_6844938 0 6844938 G G G G G G G G G G G G T T G G G G G G
25 chr25_6857557 0 6857557 C C C C C C C C C C C C A C C C C C C C
25 chr25_6872168 0 6872168 G G G G G G G G C C C C G G G G G G G G
25 chr25_6891055 0 6891055 G G C C C C G G C C C C C C C C C C G G
25 chr25_6924739 0 6924739 T T T T T T T T G G G T T T T T T T T T
25 chr25_6939776 0 6939776 C C C C C C C C C C C C C C A A C C C C
25 chr25_6947325 0 6947325 C C C C C C C C C C C C C C G G C C C C
25 chr25_6968023 0 6968023 A A A A A A A A A A A A A T A A A A A A
25 chr25_6969194 0 6969194 C C C C C C C C C C C C C C C G C C C C
25 chr25_7044608 0 7044608 A A A A A A A A A C A A A A A A A A A A
25 chr25_7046262 0 7046262 G G G G G G G G G G G G G G G G C C G G
25 chr25_7056653 0 7056653 T T T T T T T T G G G G T T T T T T T T
25 chr25_7059361 0 7059361 T T T T T T T T T T T T T T T T A T T T
25 chr25_7066298 0 7066298 C C C C C C C C G G G G C C C C C C C C
25 chr25_7071855 0 7071855 T T G G G G T T G G G G T T T T T T T T
25 chr25_7072973 0 7072973 C C G G G G C C C C C C C C C C C C C C
25 chr25_7112910 0 7112910 T T T T T T T T T T A T T T T T T T T T
25 chr25_7117219 0 7117219 C C C C C C C C C C C C C C C C A A C C
25 chr25_7161560 0 7161560 C C C C C C C C C C C C C G C C C C C C
25 chr25_7170061 0 7170061 T T T T T T T T A A A A T T T T T T T T
25 chr25_7171102 0 7171102 A A A A A A A A C C C C A A A A A A A A
25 chr25_7172071 0 7172071 G G G G G G G G G G G G G G G T G G G G
25 chr25_7174238 0 7174238 C C A A A A C C A A A A A A A A A A C C
25 chr25_7178624 0 7178624 C C C C C C C C C C C C C G C C C C C C
25 chr25_7184001 0 7184001 C C C C C C C C C C C C C G C C C C C C
25 chr25_7200527 0 7200527 T T T T T T T T T T T T T T A T T T T T
25 chr25_7227411 0 7227411 C C C C C C C C C C C C A C C C C C C C
25 chr25_7257810 0 7257810 G G T T T T G G G G G G G G G G G G G G
25 chr25_7280687 0 7280687 C C C C C C C C C C A C C C C C C C C C
25 chr25_7285707 0 7285707 A A A A A A A A C C C C A A A A A A A A
25 chr25_7309577 0 7309577 G G G G G G G G G G G G T T T T T T G G
25 chr25_7313173 0 7313173 C C G G G G C C C C C C C C C C C C C C
25 chr25_7316736 0 7316736 A A A A A A A A C C C C A A A A A A A A
25 chr25_7349927 0 7349927 C C A A C C C C C C C C C C C C C C C C
25 chr25_7359348 0 7359348 C C C C C C C C G G G G C C C C C C C C
25 chr25_7368979 0 7368979 T T T T T T T T G G G G T T T T G G T T
25 chr25_7388721 0 7388721 T T T T T T T T G G G G T T T T T T T T
25 chr25_7402386 0 7402386 T T A A A A T T T T T T T T T T T T T T
25 chr25_7403938 0 7403938 A A A A A A A A A C A A A A A A A A A A
25 chr25_7416261 0 7416261 G G G G C C G G G G G G G G G G G G G G
25 chr25_7447302 0 7447302 T T G G T T T T T T T T T T T T T T T T
25 chr25_7449078 0 7449078 A A T T A A A A A A A A A A A A A A A A
25 chr25_7451403 0 7451403 G G C G G G G G G G G G G G G G G G G G
25 chr25_7472654 0 7472654 G G T T T T G G T T T T T T T T T T G G
25 chr25_7473475 0 7473475 T T T T T T T T A T T T T T T T T T T T
25 chr25_7473550 0 7473550 C C C C C C C C C C C G C C C C C C C C
25 chr25_7507206 0 7507206 G G G G G G G G T T T T G G G G G G G G
25 chr25_7508273 0 7508273 G G G G G G G G G G G G G T G G G G G G
25 chr25_7544747 0 7544747 G G G G G G G G G G G G C G G G G G G G
25 chr25_7597462 0 7597462 G G G G G G G G C C C C G G G G G G G G
25 chr25_7604359 0 7604359 T T T T T T T T T T T T A T T T T T T T
25 chr25_7665608 0 7665608 G G G T G G G G G G G G G G G G G G G G
25 chr25_7675121 0 7675121 G G G G C C G G G G G G G G G G G G G G
25 chr25_7680633 0 7680633 G G G G G G G G G G G G G G T T G G G G
25 chr25_7691883 0 7691883 G G G G G G G G G G C G G G G G G G G G
25 chr25_7759974 0 7759974 G G T T T T G G T T T T T T T T T T G G
25 chr25_7793829 0 7793829 T T T T T T T T G T T T T T T T T T T T
25 chr25_7810895 0 7810895 A A A A A A A A A A A T A A A A A A A A
25 chr25_7814265 0 7814265 A A A A A A A A A A A A A A A A C C A A
25 chr25_7824023 0 7824023 A A A A A A A A C C C C A A A A A A A A
25 chr25_7827223 0 7827223 T T T T T T T T T T T T T T G G T T T T
25 chr25_7838461 0 7838461 G G G G G G G G G G G G G T T T G G G G
25 chr25_7844262 0 7844262 T T T T T T T T G G G G T T T T T T T T
25 chr25_7883014 0 7883014 T T T T G G T T T T T T T T T T T T T T
25 chr25_7891048 0 7891048 T T G G G G T T T T T T T T T T T T T T
25 chr25_7917800 0 7917800 G G G G T T G G G G G G G G G G G G G G
25 chr25_7955402 0 7955402 G G G G C C G G G G G G G G G G G G G G
25 chr25_8030228 0 8030228 A A A A A A A A T T T T A A A A A A A A
25 chr25_8030289 0 8030289 G G G G G G G G C C C C G G G G G G G G
25 chr25_8035648 0 8035648 G G G G G G G G G G G G G G G G C G G G
25 chr25_8042390 0 8042390 T T G G G G T T T T T T G G G G G G T T
25 chr25_8077520 0 8077520 T T G G G G T T G G G G G G G G G G T T
25 chr25_8102593 0 8102593 C C C C C C C C A A A A C C C C C C C C
25 chr25_8131529 0 8131529 C C C C C C C C C C C C C C C C G G C C
25 chr25_8134306 0 8134306 G G G G G G G G G G G G T T G G G G G G
25 chr25_8142351 0 8142351 G G G G G G G G G G G G G G G G C C G G
25 chr25_8155912 0 8155912 C C C C C C C C C C C C C G C C C C C C
25 chr25_8170619 0 8170619 G G G G G G G G G G G G C G G G G G G G
25 chr25_8179536 0 8179536 A A A A A A A A A A A A T T T T A T A A
25 chr25_8180397 0 8180397 G G G G G G G G T T T T G G G G G G G G
25 chr25_8198232 0 8198232 G G G G G G G G T T T T G G G G G G G G
25 chr25_8266564 0 8266564 T T A A A A T T A A A A A A A A A A T T
25 chr25_8274406 0 8274406 C C G G C G C C C C C C C C C C C C C C
25 chr25_8301927 0 8301927 A A T T A A A A A A A A A A A A A A A A
25 chr25_8314797 0 8314797 T T T T T T T T G T T T T T T T T T T T
25 chr25_8326356 0 8326356 C C C C C C C C C C C C C C A A C C C C
25 chr25_8355241 0 8355241 C C C C A C C C C C C C C C C C C C C C
25 chr25_8360516 0 8360516 C C C C C C C C C C C C A C C C C C C C
25 chr25_8361457 0 8361457 T T T T T T T T T T T T T T T T A A T T
25 chr25_8386916 0 8386916 T T T T G T T T T T T T T T T T T T T T
25 chr25_8419022 0 8419022 A A A A A A A A A A A A T T A A A A A A
25 chr25_8431511 0 8431511 T T T T T T T T T T T T T T A T T T T T
25 chr25_8445480 0 8445480 C C C C C C C C C C C C A A C C C C C C
25 chr25_8446837 0 8446837 G G G G G G G G C C C C G G G G G G G G
25 chr25_8475712 0 8475712 C C C C C C C C A A A C C C C C C C C C
25 chr25_8544842 0 8544842 T T T T T T T T T T T T G G T T T T T T
25 chr25_8572579 0 8572579 T T T T T T T T T T T T A A A A T T T T
25 chr25_8575373 0 8575373 C C G G C C C C C C C C C C C C C G C C
25 chr25_8641308 0 8641308 A A A A A A A A T T A T A A A A A A A A
25 chr25_8660329 0 8660329 A A A A A A A A A A A T A A A A A A A A
25 chr25_8728191 0 8728191 T T T T T T T T T T T T T T A T T T T T
25 chr25_8728381 0 8728381 T T T T T T T T G G G G T T T T T T T T
25 chr25_8744324 0 8744324 C C G G G G C C C C C C C C C C C C C C
25 chr25_8768042 0 8768042 G G T T T T G G G G G G G G G G G G G G
25 chr25_8781704 0 8781704 C C C C C C C C C C C G C C C C C C C C
25 chr25_8799089 0 8799089 A T A A A A A A A A A A A A A A A A A A
25 chr25_8814409 0 8814409 A A A A A A A A A A A A A A A A A T A A
25 chr25_8827047 0 8827047 T T T T T T T T T T T T T T T T A A T T
25 chr25_8829676 0 8829676 G G G G G G G G G G G G G G G T G G G G
25 chr25_8865861 0 8865861 A A A A A C A A A A A A A A A A A A A A
25 chr25_8873519 0 8873519 G G C C C C G G C C C C C C C C C C G G
25 chr25_8889509 0 8889509 C G C C C C G G C C C C C C C C C C C C
25 chr25_8891924 0 8891924 C C G G G G C C G G G G G G G G G G C C
25 chr25_8896059 0 8896059 C C C C C C C C A A A A C C C C C C C C
25 chr25_8902009 0 8902009 T T G G G T T T T T T T T T T T T T T T
25 chr25_8932493 0 8932493 G G C G G G G G G G G G G G G G G G G G
25 chr25_8938382 0 8938382 A A A A A A A A A A A A A A A A T T A A
25 chr25_8940813 0 8940813 A A C C C C A A C C C C C C C C C C A A
25 chr25_8950808 0 8950808 T T T T T T T T T T A T T T T T T T T T
25 chr25_8962068 0 8962068 G G G G G G G G C C C C G G G G G G G G
25 chr25_8974747 0 8974747 G G G G G G G G G G G G G G G G C C G G
25 chr25_8996087 0 8996087 C C C C C C C C C C C C C C C C C G C C
25 chr25_8998839 0 8998839 C C C C G G C C C C C C C C C C C C C C
25 chr25_9001953 0 9001953 T T T T G G T T T T T T T T T T T T T T
25 chr25_9007923 0 9007923 T T T T T T T T A A A A T T T T T T T T
25 chr25_9017029 0 9017029 G G G G G G G G C C G G G G G G G G G G
25 chr25_9052223 0 9052223 T T A A T T T T T T T T T T T T T T T T
25 chr25_9059964 0 9059964 C C C C C C C C A A A A C C C C C C C C
25 chr25_9086610 0 9086610 T T T T T T T T T T T T T T G T T T T T
25 chr25_9138900 0 9138900 A T T T T T A A T T T T T T T T T T A A
25 chr25_9159382 0 9159382 T T T T T T T T T T T T A T T T T T T T
25 chr25_9182191 0 9182191 A A A A A A A A A A A A A A A A T T A A
25 chr25_9196951 0 9196951 G G G G G G G G T T G G G G G G G G G G
25 chr25_9201544 0 9201544 T T T T T T T T T T T T A T T T T T T T
25 chr25_9205009 0 9205009 A A A A A A A A C C C C A A A A A A A A
25 chr25_9207562 0 9207562 C C A A A A C C A A A A A A A A A A C C
25 chr25_9282115 0 9282115 C C C C C C C C A A A A C C C C C C C C
25 chr25_9295338 0 9295338 G G T T T T G G T T T T T T T T T T G G
25 chr25_9319550 0 9319550 C C C C C C C C C C C C C C G G C C C C
25 chr25_9331647 0 9331647 C C C C C C C C G G G G C C C C C C C C
25 chr25_9336838 0 9336838 A A A A A A A A A A C C A A A A A A A A
25 chr25_9362491 0 9362491 C C C C C C C C C C C C C G C C C C C C
25 chr25_9373712 0 9373712 G G G G G G G G G G G G G G G G T T G G
25 chr25_9382017 0 9382017 T T G T T T T T T T T T T T T T T T T T
25 chr25_9421757 0 9421757 A A A A A A A A C C C C A A A A A A A A
25 chr25_9422533 0 9422533 C C C C C C C C G G G G C C C C C C C C
25 chr25_9437266 0 9437266 C C G G G G C C G G G G G G G G G G C C
25 chr25_9489548 0 9489548 C C C C C C C C C C C C A C C C C C C C
25 chr25_9508698 0 9508698 G G G G G G G G G G C G G G G G G G G G
25 chr25_9552831 0 9552831 T T T T T T T T T T T T G G T T T T T T
25 chr25_9559588 0 9559588 A A A A A A A A A C A C A A A A A A A A
25 chr25_9572604 0 9572604 C C C C A C C C C C C C C C C C C C C C
25 chr25_9585640 0 9585640 T T G G G G T T G G G G T T T T T T T T
25 chr25_9593471 0 9593471 G G G G G G G G C C C C G G G G G G G G
25 chr25_9619523 0 9619523 T T T T T T T T T T T T A A A A A A T T
25 chr25_9640995 0 9640995 C C C C C C C C C C C C C C G G C C C C
25 chr25_9645842 0 9645842 T T T T T T T T T T T T G T T T T T T T
25 chr25_9681853 0 9681853 A A A A A A A A A A A A A A C C A A A A
25 chr25_9690227 0 9690227 G G G G G G G G G G C G G G G G G G G G
25 chr25_9701170 0 9701170 C C C C C C C C A A A A C C C C C C C C
25 chr25_9705982 0 9705982 T T T T T T T T T T T T A T T T T T T T
25 chr25_9714582 0 9714582 C C C C C C C C C C C C C C C C A C C C
25 chr25_9721207 0 9721207 G T T T T T T T T T T T T T T T T T G G
25 chr25_9738322 0 9738322 C C C C C C C C C C C G C C C C C C C C
25 chr25_9754448 0 9754448 G G G G G G G G G G G G G G G G C C G G
25 chr25_9765381 0 9765381 A A A A A A A A T T T T A A A A A A A A
25 chr25_9806689 0 9806689 G G G G G T G G G G G G G G G G G G G G
25 chr25_9813575 0 9813575 T T G G T T T T T T T T T T T T T T T T
25 chr25_9831865 0 9831865 T T T T T T T T A A A T T T T T T T T T
25 chr25_9860276 0 9860276 A A T T T T A A A A A A A A A A A A A A
25 chr25_9868741 0 9868741 C C A C C C C C C C C C C C C C C C C C
25 chr25_9884718 0 9884718 C C C C C C C C C C C C C G C C C C C C
25 chr25_9888844 0 9888844 G G G G G G G G G G G G G G G G G T G G
25 chr25_9902211 0 9902211 G G G G G G G G T T T T G G G G G G G G
25 chr25_9963251 0 9963251 C C C C C C C C C C C C A C C C C C C C
25 chr25_9994842 0 9994842 G G G G G G G G C C C C G G G G G G G G
25 chr25_10030484 0 10030484 C C C C C C C C G G G G C C C C C C C C
25 chr25_10047211 0 10047211 G G G G G G G G T T G T G G G G G G G G
25 chr25_10098851 0 10098851 G G G G G G G G G G G G G G G G C C G G
25 chr25_10110474 0 10110474 A A A A A A A A T T T T A A A A A A A A
25 chr25_10177307 0 10177307 T T T T T T T T A T T T T T T T T T T T
25 chr25_10205930 0 10205930 G G G G G G G G G G T T G G G G G G G G
25 chr25_10217586 0 10217586 C C C C C C C C C C C C C C A A C C C C
25 chr25_10252226 0 10252226 G G G G G G G G G G G G G G T T G G G G
25 chr25_10253624 0 10253624 T T T T T T T T G G G G T T T T T T T T
25 chr25_10269551 0 10269551 C C C C C C C C A A A A C C C C C C C C
25 chr25_10271164 0 10271164 A A A A A A A A A A A A A T A A A A A A
25 chr25_10283132 0 10283132 T T T T T T T T T T T T G T T T T T T T
25 chr25_10288120 0 10288120 G G G G G G G G T T T T G G G G G G G G
25 chr25_10292399 0 10292399 C C C C C C C C C C C C C C A A C C C C
25 chr25_10312529 0 10312529 C C C C C C C C G G G G C C C C C C C C
25 chr25_10325532 0 10325532 G G G G G G G G T T T T G G G G G G G G
25 chr25_10345179 0 10345179 T T A A A A T T T T T T T T A A T T T T
25 chr25_10361707 0 10361707 G G G G G G G G G G G G C G G G G G G G
25 chr25_10365866 0 10365866 T T T T T T T T G G T T T T T T T T T T
25 chr25_10369080 0 10369080 T T T T T T T T A A A A T T T T T T T T
25 chr25_10375996 0 10375996 T T T T T T T T T T A A T T T T T T T T
25 chr25_10387710 0 10387710 G G G G G G G G C C C C G G G G G G G G
25 chr25_10394829 0 10394829 G G G G G G G G G G G G G G C C G G G G
25 chr25_10415835 0 10415835 C C C C C C C C C C A C C C C C C C C C
25 chr25_10422550 0 10422550 C C C C C C C C G G G G C C C C C C C C
25 chr25_10457666 0 10457666 G T T T T T T T T T T T T T T T T T T T
25 chr25_10489149 0 10489149 A A A A A A A A A A A A A T A A A A A A
25 chr25_10491234 0 10491234 T T T T T T T T T T T T G T T T T T T T
25 chr25_10500268 0 10500268 T T T T T T T T G G G G T T T T T T T T
25 chr25_10512803 0 10512803 G G C C C C G G G G G G G G G G G G G G
25 chr25_10519801 0 10519801 A A A A A A A A C C C C A A A A A A A A
25 chr25_10527287 0 10527287 A A A A C C A A A A A A A A A A A A A A
25 chr25_10560028 0 10560028 T T T T T T T T T T T T A T T T T T T T
25 chr25_10564502 0 10564502 G G G G G G G G C C C C G G G G G G G G
25 chr25_10570458 0 10570458 C C C C C C C C C C C C C G C C C C C C
25 chr25_10570576 0 10570576 G G G G G G G G G G G G G G G G G T G G
25 chr25_10586013 0 10586013 A A A A C C A A A A A A A A A A A A A A
25 chr25_10665145 0 10665145 C C C C C C C C C C C G C C C C C C C C
25 chr25_10734999 0 10734999 A T A A A A T T A A A A A A A A A A A A
25 chr25_10746104 0 10746104 C C A C A A C C C C C C C C C C A A C C
25 chr25_10761620 0 10761620 G G G T G G G G G G G G G G G G G G G G
25 chr25_10828114 0 10828114 C C C C C C C C C C C C C G C C G G C C
25 chr25_10847471 0 10847471 G G G G G G G G G G G G G G C C G G G G
25 chr25_10847740 0 10847740 C C C C C C C C G G G G C C C C C C C C
25 chr25_10852049 0 10852049 G G G G G G G G T T T T G G G G G G G G
25 chr25_10919891 0 10919891 G G G G G G G G T T T T G G G G G G G G
25 chr25_10927481 0 10927481 C C C C G G C C C C C C C C C C C C C C
25 chr25_10944522 0 10944522 A T A A A A A A A A A A A A A A A A A A
25 chr25_10973195 0 10973195 G G G G G G G G T T T T G G G G G G G G
25 chr25_10976620 0 10976620 A C C C C C C C C C C C C C C C C C C C
25 chr25_11011758 0 11011758 C C C C C C C C C G C G C C C C C C C C
25 chr25_11044099 0 11044099 A C A A A A A A A A A A A A A A A A A A
25 chr25_11050127 0 11050127 A A A A A A A A T T T T A A A A A A A A
25 chr25_11051424 0 11051424 T T A T T T T T T T T T T T T T T T T T
25 chr25_11065039 0 11065039 G G G G G G G G G G G G G T G G G G G G
25 chr25_11069378 0 11069378 T T T T T T T T T T T T G T T T G G T T
25 chr25_11080161 0 11080161 T T T T A A T T T T T T T T T T T T T T
25 chr25_11083199 0 11083199 A A A A A A A A A A A A A C C C A A A A
25 chr25_11095102 0 11095102 C C C C C C C C G G G G C C C C C C C C
25 chr25_11095816 0 11095816 A A A A A A A A A A A A A A C C A A A A
25 chr25_11101565 0 11101565 T T T T T T T T G G G G T T T T T T T T
25 chr25_11101628 0 11101628 T T T T T T T T G G T T T T T T T T T T
25 chr25_11113308 0 11113308 C C C C C C C C G G G G C C C C C C C C
25 chr25_11130316 0 11130316 C C G G G G C C G G G G C C C C C C C C
25 chr25_11140436 0 11140436 G G G G G G G G C C C C G G G G G G G G
25 chr25_11156234 0 11156234 T T G G G G T T T T T T T T T T T T T T
25 chr25_11158638 0 11158638 T T A A A A T T T T T T T T T T T T T T
25 chr25_11161947 0 11161947 T T T T T T T T T T T T T T G G T T T T
25 chr25_11202513 0 11202513 G G G G G G G G C C C C G G G G G G G G
25 chr25_11206386 0 11206386 G G G G G G G G C C C C G G G G G G G G
25 chr25_11208727 0 11208727 C C C C C C C C C C C C C G C C C C C C
25 chr25_11213458 0 11213458 C C G G C C C C C C C C C C C C C C C C
25 chr25_11221666 0 11221666 G G G G C C G G G G G G G G G G G G G G
25 chr25_11223627 0 11223627 T T T T T T T T T T T T T T G G T T T T
25 chr25_11228915 0 11228915 A A A A T T A A A A A A A A A A A A A A
25 chr25_11232296 0 11232296 C C C C C C C C C C C C C C A A C C C C
25 chr25_11232759 0 11232759 C C C C C C C C C C C C C C G G C C C C
25 chr25_11242816 0 11242816 G T T T T T G G T T T T T T T T T T T T
25 chr25_11256715 0 11256715 G G T T T T G G T T T T T T T T T T G G
25 chr25_11261394 0 11261394 A A C C C C A A C C C C C C C C C C A A
25 chr25_11269597 0 11269597 C C C C C C C C G G G G C C C C C C C C
25 chr25_11289000 0 11289000 C C C C C C C C C C C C C C G G C C C C
25 chr25_11312066 0 11312066 C C C C C C C C G G G G C C C C C C C C
25 chr25_11325736 0 11325736 C C C C C C C C C C C C C G C C C C C C
25 chr25_11333476 0 11333476 A A A A A A A A A A A A C C A A A A A A
25 chr25_11345376 0 11345376 G G G G G G G G C C C G G G G G G G G G
25 chr25_11347362 0 11347362 G G G G G G G G G G C G G G G G G G G G
25 chr25_11352729 0 11352729 C C C C C C C C G G G G C C C C C C C C
25 chr25_11360127 0 11360127 C C C C C C C C C C C G C C C C C C C C
25 chr25_11396979 0 11396979 A T T T T T T T T T T T T T T T T T A A
25 chr25_11398673 0 11398673 C C C C C C C C C C C G C C C C C C C C
25 chr25_11413299 0 11413299 C C C C C C C C C C C C C C G G C C C C
25 chr25_11427775 0 11427775 C C C C C C C C G G G G C C C C C C C C
25 chr25_11434872 0 11434872 C C C C A A C C C C C C C C C C C C C C
25 chr25_11449297 0 11449297 C C C C C C C C G G G G C C C C C C C C
25 chr25_11450396 0 11450396 C G G G G G C C G G G G G G G G G G G G
25 chr25_11459652 0 11459652 A A A A A A A A A A A A A A A A A C A A
25 chr25_11461494 0 11461494 C C C C C C C C C C C C C C C C A C C C
25 chr25_11465368 0 11465368 A A A A A A A A A C A A A A A A A A A A
25 chr25_11489141 0 11489141 A A A A A A A A T T T T A A A A A A A A
25 chr25_11496718 0 11496718 G G C C G G G G G G G G G G G G G G G G
25 chr25_11501937 0 11501937 G G G G G G G G G T G G G G G G G G G G
25 chr25_11587712 0 11587712 T T T T T T T T T T T T T T T T G T T T
25 chr25_11588458 0 11588458 T T T T T T T T T T T T T T G G T T T T
25 chr25_11599624 0 11599624 T T T T T T T T T T T T T T G G T T T T
25 chr25_11607584 0 11607584 T T T T T T T T T T G T T T T T T T T T
25 chr25_11611150 0 11611150 T T T T T T T T G G G G T T T T T T T T
25 chr25_11616264 0 11616264 C C C C C C C C C C C C C C G G C C C C
25 chr25_11622097 0 11622097 G G G G G G G G C G G G G G G G G G G G
25 chr25_11651049 0 11651049 T T T T T T T T T T T T T T T T G T T T
25 chr25_11674126 0 11674126 T T T T T T T T T T T T A T T T T T T T
25 chr25_11694306 0 11694306 C C C C C C C C C C C C C G C C C C C C
25 chr25_11701724 0 11701724 A A A A A A A A A A A A A C A A A A A A
25 chr25_11712802 0 11712802 C C C C C C C C C C C C A A C C C C C C
25 chr25_11714933 0 11714933 T T T T T T T T A A A A T T T T T T T T
25 chr25_11716255 0 11716255 T T T T T T T T T T T T G T T T T T T T
25 chr25_11722338 0 11722338 A A A A A A A A A A A A A A A A C C A A
25 chr25_11724413 0 11724413 C C C C C C C C C C C G C C C C C C C C
25 chr25_11728193 0 11728193 G G C C C G G G C C C C C C C C C C G G
25 chr25_11732146 0 11732146 C C C C C C C C C C A C C C C C C C C C
25 chr25_11755582 0 11755582 G G G G G G G G G G G G G G T T G G G G
25 chr25_11758073 0 11758073 T T T T T T T T G T T T T T T T T T T T
25 chr25_11758977 0 11758977 T T T T T T T T A T T T T T T T T T T T
25 chr25_11770440 0 11770440 A A A A A A A A A A A A A A C C A A A A
25 chr25_11770628 0 11770628 T T T T T T T T T T G T T T T T T T T T
25 chr25_11795642 0 11795642 C C C C C C C C C C C C C C G G G G C C
25 chr25_11816739 0 11816739 G G G G G G G G C G G G G G C C G G G G
25 chr25_11830013 0 11830013 G G G G G G G G C C C C G G G G G G G G
25 chr25_11831250 0 11831250 G G G G G G G G C G G G G G G G G G G G
25 chr25_11839008 0 11839008 C C C C A C C C C C C C C C C C C C C C
25 chr25_11855781 0 11855781 C C C C C C C C A A A A C C C C C C C C
25 chr25_11880029 0 11880029 C C C C C C C C C C C C A C C C C C C C
25 chr25_11898442 0 11898442 G G G G G G G G C C C C G G G G G G G G
25 chr25_11908634 0 11908634 A A A C A A A A A A A A A A A A A A A A
25 chr25_11942968 0 11942968 C C C C C C C C C G C C C C C C C C C C
25 chr25_11960443 0 11960443 C C C C C C C C C C A C C C C C C C C C
25 chr25_11979721 0 11979721 C C C C C C C C C C C C C C C C G G C C
25 chr25_11985771 0 11985771 A A C C C C A A C C C C A A A A A A A A
25 chr25_11987474 0 11987474 C C C C C C C C C C A C C C C C C C C C
25 chr25_11987510 0 11987510 G G C C C C G G G G G G G G G G G G G G
25 chr25_12009551 0 12009551 G G C C C C G G G G G G G G G G G G G G
25 chr25_12049760 0 12049760 G G G G G G G G T T T T G G G G G G G G
25 chr25_12070462 0 12070462 T T T T T T T T G G G G T T T T T T T T
25 chr25_12071672 0 12071672 C C C C C C C C C G C G C C C C C C C C
25 chr25_12095454 0 12095454 C C C C C C C C A A A A C C C C C C C C
25 chr25_12103093 0 12103093 C C C C C C C C G G G G C C C C C C C C
25 chr25_12130374 0 12130374 A A A A A A A A A A A A A A A A A T A A
25 chr25_12133171 0 12133171 A A A A A A A A A C A C A A A A A A A A
25 chr25_12143904 0 12143904 T T T T T T T T T T T T A T T T T T T T
25 chr25_12186554 0 12186554 T T T T T T T T A T T T T T T T T T T T
25 chr25_12200575 0 12200575 A A T T T T A A T T T T T T T T T T A A
25 chr25_12267028 0 12267028 G G C C C C G G C C C C C C C C C C G G
25 chr25_12271859 0 12271859 C C C C C C C C C C C C G G C G C C C C
25 chr25_12285337 0 12285337 A A A A C C A A A A A A A A A A A A A A
25 chr25_12360151 0 12360151 A A C C A A A A C C C C A A A A A A A A
25 chr25_12369190 0 12369190 C C C C C C C C C C C C C C A C C C C C
25 chr25_12369892 0 12369892 G T T T T T G G T T T T T T T T T T T T
25 chr25_12373080 0 12373080 A A A A A A A A A A A A A A A T A A A A
25 chr25_12401181 0 12401181 G G G G G G G G T T T T G G G G G G G G
25 chr25_12407724 0 12407724 G G G G G G G G G G G G G T G G G G G G
25 chr25_12429808 0 12429808 C C C C C C C C A A A A C C C C C C C C
25 chr25_12466060 0 12466060 C C G G G G C C C C C C C C C C C C C C
25 chr25_12468564 0 12468564 C C C C C C C C C C C C A C C C C C C C
25 chr25_12472852 0 12472852 G G G G G G G G C C C C G G G G G G G G
25 chr25_12480757 0 12480757 G G G G G G G G G G G G G G G G C C G G
25 chr25_12486616 0 12486616 C C C C C C C C A A A A C C C C C C C C
25 chr25_12487653 0 12487653 G T T T T T G G T T T T T T T T T T G G
25 chr25_12508085 0 12508085 A A A A A A A A T T T T A A A A A A A A
25 chr25_12537249 0 12537249 A A A A A A A A C C A A A A A A A A A A
25 chr25_12540753 0 12540753 C C C C C C C C G G C C C C C C C C C C
25 chr25_12543160 0 12543160 T T T T T T T T T T T T G T T T T T T T
25 chr25_12547403 0 12547403 G G G G G G G G T T T T G G G G G G G G
25 chr25_12552056 0 12552056 A A A A A A A A A A A A A C A A A A A A
25 chr25_12552915 0 12552915 T T G G G G T T G G G G G G G G G G T T
25 chr25_12555532 0 12555532 C G G G G G G G G G G G G G G G G G G G
25 chr25_12557338 0 12557338 C C C C C C C C A C C C C C C C C C C C
25 chr25_12566715 0 12566715 A A A A A A A A C C C C A A A A A A A A
25 chr25_12571812 0 12571812 C C C C C C C C C C C C C C C C C G C C
25 chr25_12581215 0 12581215 A A A A A A A A A A A A A C A A A A A A
25 chr25_12594262 0 12594262 G G G G G G G G C C C C G G G G G G G G
25 chr25_12594886 0 12594886 A A A A A A A A T T T T A A A A A A A A
25 chr25_12595145 0 12595145 A A A A A A A A C C C C A A A A A A A A
25 chr25_12599336 0 12599336 C C C C C C C C C C C C C C A A C C C C
25 chr25_12600127 0 12600127 G G C C C C G G G G G G C C C C C C G G
25 chr25_12612404 0 12612404 G G G G G G G G G G G G C G G G G G G G
25 chr25_12614674 0 12614674 G G G G G G G G G G G G G G G G G T G G
25 chr25_12622977 0 12622977 G G T T T T G G T T T T T T T T T T G G
25 chr25_12665335 0 12665335 T T T T T T T T T T T T G T T T T T T T
25 chr25_12699729 0 12699729 T T T T T T T T G G G G T T T T T T T T
25 chr25_12701494 0 12701494 A A A A A C A A A A A A A A A A A A A A
25 chr25_12728942 0 12728942 A A A A A A A A C C C C A A A A A A A A
25 chr25_12774407 0 12774407 C C C C C C C C C C C C C C C C G G C C
25 chr25_12785012 0 12785012 T T G G G G T T G G G G G G G G G G T T
25 chr25_12787831 0 12787831 C C C C C C C C G G G G C C C C C C C C
25 chr25_12794382 0 12794382 G G G G G G G G G G G G C C G G G G G G
25 chr25_12806808 0 12806808 A T T T T T A A T T T T T T T T T T A A
25 chr25_12810828 0 12810828 T T T T T T T T G G G G T T T T T T T T
25 chr25_12812045 0 12812045 T T T T T T T T T T T T G G T T T T T T
25 chr25_12813353 0 12813353 C C C C C C C C A A A A C C C C C C C C
25 chr25_12815605 0 12815605 C C C C C C C C A A A A C C C C C C C C
25 chr25_12826873 0 12826873 A A A A A A A A A A A A C C A A A A A A
25 chr25_12829127 0 12829127 A A A A A A A A A A A A C C A A A A A A
25 chr25_12837219 0 12837219 G G G G G G G G C C C C G G G G G G G G
25 chr25_12845413 0 12845413 G G G G G G G G G G G G G G G G C C G G
25 chr25_12863706 0 12863706 C C C C C C C C A A A A C C C C C C C C
25 chr25_12866371 0 12866371 C C C C C C A A C C C C C C C C C C C C
25 chr25_12873821 0 12873821 T T G G G T T T T T T T T T T T T T T T
25 chr25_12876407 0 12876407 T T T T T T T T A A A A T T T T T T T T
25 chr25_12882264 0 12882264 G G C C C C G G G G G G G G G G G G G G
25 chr25_12895000 0 12895000 C C C C C C C C G G G G C C C C C C C C
25 chr25_12898915 0 12898915 A A C C C C A A A A A A A A A A A A A A
25 chr25_12906736 0 12906736 G G C C C C G G C C C C C C C C C C G G
25 chr25_12920168 0 12920168 A A A A A A A A T T T T A A A A A A A A
25 chr25_12924098 0 12924098 T T T T T T T T T T T T T T G G T T T T
25 chr25_12925016 0 12925016 G G G G C G G G G G G G G G G G G G G G
25 chr25_12930511 0 12930511 T T T T T T T T G G G G T T T T T T T T
25 chr25_12930783 0 12930783 T T T T G T T T T T T T T T T T T T T T
25 chr25_12937069 0 12937069 G G G G G G G G G G G G G T G G G G G G
25 chr25_12997741 0 12997741 A A A A A C A A A A A A A A A A A A A A
25 chr25_13005394 0 13005394 A A C C A C A A A A A A A A A A A A A A
25 chr25_13056211 0 13056211 A A A A A A A A A A A A A A A A C C A A
25 chr25_13064036 0 13064036 C C C C C C C C A A A A C C C C C C C C
25 chr25_13064263 0 13064263 C C G G G G C C G G G G G G G G G G C C
25 chr25_13076528 0 13076528 C C C C C C C C C C A C C C C C C C C C
25 chr25_13086170 0 13086170 G G G G C C G G G G G G G G G G G G G G
25 chr25_13088274 0 13088274 T T G G G T T T T T T T T T T T T T T T
25 chr25_13094261 0 13094261 C C C C C C C C C C C C C C C C A A C C
25 chr25_13103595 0 13103595 C C C C C C C C C C C C A C C C C C C C
25 chr25_13106638 0 13106638 C C G G G G C C G G G G G G G G G G C C
25 chr25_13141157 0 13141157 G G G G G G G G G G G G G G G G T T G G
25 chr25_13148514 0 13148514 G G G G G G G G G G G G C G G G G G G G
25 chr25_13166911 0 13166911 A C A A A A A A A A A A A A A A A A A A
25 chr25_13177601 0 13177601 A A T T A T A A A A A A A A A A A A A A
25 chr25_13180289 0 13180289 G G G G G G G G C C C C G G G G G G G G
25 chr25_13188618 0 13188618 T T T T T T T T T T T T T T T T G G T T
25 chr25_13196018 0 13196018 G G G G G G G G G G G G C C G G C C G G
25 chr25_13221841 0 13221841 A A A A A A A A A A A A A A C C A A A A
25 chr25_13235093 0 13235093 G G G G G G G G C C C C G G G G G G G G
25 chr25_13241371 0 13241371 A A A A A A A A A C A A A A A A A A A A
25 chr25_13242664 0 13242664 C C C C C C C C G G G G C C C C C C C C
25 chr25_13262778 0 13262778 T T T T T T T T G G G G T T T T T T T T
25 chr25_13277165 0 13277165 C C C C C C C C G G G G C C C C C C C C
25 chr25_13282629 0 13282629 G G G G G G G G C C C C G G G G G G G G
25 chr25_13289871 0 13289871 C C C C C C C C C C C C C C A A C C C C
25 chr25_13307627 0 13307627 A A A A A A A A A C C C A A A A A A A A
25 chr25_13315371 0 13315371 C C C C C C C C C G C C C C C C C C C C
25 chr25_13333479 0 13333479 G G G G G T G G G G G G G G G G G G G G
25 chr25_13381615 0 13381615 T T T T T T T T T T T T G T T T G G T T
25 chr25_13392380 0 13392380 C C C C C C C C C G C G C C C C C C C C
25 chr25_13403512 0 13403512 C C C C C C C C G G G G C C C C C C C C
25 chr25_13415754 0 13415754 A A A A A A A A A A A A T T A A A A A A
25 chr25_13419168 0 13419168 T T T T T T T T T T A T T T T T T T T T
25 chr25_13433594 0 13433594 C C A A A A C C A A A A A A A A A A C C
25 chr25_13435552 0 13435552 G G G G G G G G G G G G G G T T G G G G
25 chr25_13454746 0 13454746 C C C C C C C C A A A A C C C C C C C C
25 chr25_13459009 0 13459009 T T T T T T T T A A A A T T T T T T T T
25 chr25_13471267 0 13471267 G G G G G G G G T T T T G G G G G G G G
25 chr25_13490015 0 13490015 G G T T T T G G T T T T T T T T T T G G
25 chr25_13512670 0 13512670 A A A A A A A A C C C C A A A A A A A A
25 chr25_13518380 0 13518380 G G G G G G G G C C C C G G G G G G G G
25 chr25_13551843 0 13551843 C C C C C C C C G G G G C C C C C C C C
25 chr25_13562702 0 13562702 G T T T T T T T T T T T T T T T T T T T
25 chr25_13563696 0 13563696 C C C C C C C C G G G G C C C C C C C C
25 chr25_13569904 0 13569904 G G G G G G C C G G G G G G G G G G G G
25 chr25_13572293 0 13572293 G G G G G G G G C C C C G G G G G G G G
25 chr25_13591469 0 13591469 G G G G G G C C G G G G G G G G G G G G
25 chr25_13622147 0 13622147 T T T T T T T T T T T T T T T T A T T T
25 chr25_13640928 0 13640928 A A A A A A A A A A A A A A A A C C A A
25 chr25_13646719 0 13646719 T T A A T T T T T T T T T T T T T T T T
25 chr25_13647576 0 13647576 A A A A A A A A A A A A A A A A A C A A
25 chr25_13648984 0 13648984 A T A A A A A A A A A A A A A A A A A A
25 chr25_13655196 0 13655196 G T G G G G T T G G G G G G G G G G T T
25 chr25_13664398 0 13664398 G G G G G G G G G G G G G G G G C C G G
25 chr25_13695051 0 13695051 C C C C C C C C A A A A C C C C C C C C
25 chr25_13704088 0 13704088 C C C C C C C C C C C C C C C C C G C C
25 chr25_13707848 0 13707848 G G G G C C G G G G G G G G G G G G G G
25 chr25_13727745 0 13727745 T T T T T T T T T T T T T T G T T T T T
25 chr25_13748428 0 13748428 T T T T T T T T T T T T T T A T T T T T
25 chr25_13750022 0 13750022 C C C C C C C C C C C C C G C C C C C C
25 chr25_13792748 0 13792748 C C C C C C C C G G G G C C C C C C C C
25 chr25_13796264 0 13796264 G G G G G G G G C C C C G G G G G G G G
25 chr25_13796927 0 13796927 C C C C C C C C G G G G C C C C C C C C
25 chr25_13811828 0 13811828 C C C C C C C C C C C C C C C C A C C C
25 chr25_13827770 0 13827770 A A A A A A A A A A A A A A A T A A A A
25 chr25_13834971 0 13834971 T T T T T T T T T T T T T T G G T T T T
25 chr25_13839535 0 13839535 C C C C C C C C C C C C A C A A C C C C
25 chr25_13864073 0 13864073 C C C C C C C C C C C C A C C C C C C C
25 chr25_13870894 0 13870894 A A A A A A A A C C C C A A A A A A A A
25 chr25_13885130 0 13885130 G G G G G G G G G G G G G T G G G G G G
25 chr25_13885522 0 13885522 C C C C C C C C C C C C C C C C A A C C
25 chr25_13935048 0 13935048 T T A A T T T T T T T T T T T T T T T T
25 chr25_13977769 0 13977769 C C C C C C C C A A A A C C C C C C C C
25 chr25_13980360 0 13980360 C C C C C C C C C C C C C C C G C C C C
25 chr25_13980832 0 13980832 T T T T T T T T T T T T A T T T T T T T
25 chr25_14032000 0 14032000 C C C C C C C C A A A A C C C C C C C C
25 chr25_14037825 0 14037825 A A A A A A A A A C A A A A A A A A A A
25 chr25_14042842 0 14042842 C C C C C C C C C C C C G G C C G G C C
25 chr25_14095756 0 14095756 C C A C A C C C C C C C C C C C C C C C
25 chr25_14100745 0 14100745 A A A A A A A A A C A A A A A A A A A A
25 chr25_14123825 0 14123825 G G G G G G G G T T T T G G G G G G G G
25 chr25_14125267 0 14125267 A A A A A A C C A A A A A A A A A A A A
25 chr25_14125899 0 14125899 C C C C C C C C G G G G C C C C C C C C
25 chr25_14133417 0 14133417 C C C C C C C C C C C C C C C C G G C C
25 chr25_14146723 0 14146723 T T T T T T T T G G G G T T T T T T T T
25 chr25_14148296 0 14148296 T T T T T T T T T T T T A T T T T T T T
25 chr25_14158553 0 14158553 T T T T T T T T G G G G T T T T T T T T
25 chr25_14159331 0 14159331 C C G G G G G G G G G G G G G G G G C C
25 chr25_14167176 0 14167176 T T T T T T T T T T T T T T G G T T T T
25 chr25_14170252 0 14170252 G G G G G G G G C C C C G G G G G G G G
25 chr25_14170964 0 14170964 A A A A A A A A T T T T T T T T T T A A
25 chr25_14191291 0 14191291 G G G G G G G G G G G G C G G G C C G G
25 chr25_14200363 0 14200363 T T T T T T T T G T G T T T T T T T T T
25 chr25_14212452 0 14212452 C C G G C C C C C C C C C C C C C C C C
25 chr25_14218802 0 14218802 C C C C C C C C A A A A C C C C C C C C
25 chr25_14227464 0 14227464 A A A A A A A A A A A A A A C C A A A A
25 chr25_14229550 0 14229550 A A A A A A A A T T T T A A A A A A A A
25 chr25_14248516 0 14248516 C C G G C G C C C C C C C C C C C C C C
25 chr25_14254031 0 14254031 T T T T T T T T T T T T G T T T T T T T
25 chr25_14254840 0 14254840 G G C C C C C C C C C C C C C C C C C C
25 chr25_14257805 0 14257805 G G G G G G G G G G G G C G G G G G G G
25 chr25_14269301 0 14269301 A T A A A A A A A A A A A A A A A A A A
25 chr25_14280647 0 14280647 G G G G G G G G G G G G G G G G T T G G
25 chr25_14286520 0 14286520 G G G G G G G G T T G T G G G G G G G G
25 chr25_14301409 0 14301409 T T A T T T T T T T T T T T T T T T T T
25 chr25_14305051 0 14305051 C C C G C C C C C C C C C C C C C C C C
25 chr25_14320680 0 14320680 G G G G G G G G G G G G G G G G C C G G
25 chr25_14320768 0 14320768 C C C C C C C C C C C G C C C C C C C C
25 chr25_14320844 0 14320844 T T T T T T T T A A A A T T T T T T T T
25 chr25_14334168 0 14334168 T T T T T T T T G T T T T T T T T T T T
25 chr25_14342499 0 14342499 G G C C C C G G C C C C C C C C C C G G
25 chr25_14360427 0 14360427 A A A A A T A A A A A A A A A A A A A A
25 chr25_14373278 0 14373278 T T G T T T T T T T T T T T T T T T T T
25 chr25_14408587 0 14408587 G G G G G G G G G G G G G G G G C C G G
25 chr25_14438360 0 14438360 C C C C G G C C C C C C C C C C C C C C
25 chr25_14440829 0 14440829 T T T T T T T T G T T T T T T T T T T T
25 chr25_14454043 0 14454043 A A A A A A A A A A A A A A A T A A A A
25 chr25_14469385 0 14469385 G G G G G G G G G G G G T T G G G G G G
25 chr25_14470267 0 14470267 A T A A A A A A A A A A A A A A A A A A
25 chr25_14485008 0 14485008 C C C C C C C C G G C C C C C C C C C C
25 chr25_14511560 0 14511560 A A A A A A A A C C C C A A A A A A A A
25 chr25_14538623 0 14538623 C C C C A A C C C C C C C C C C C C C C
25 chr25_14552976 0 14552976 T T T T T T T T T T T T T T G T T T T T
25 chr25_14564803 0 14564803 G G G G G T G G G G G G G G G G G G G G
25 chr25_14564887 0 14564887 G G G G G G G G C C G G G G G G G G G G
25 chr25_14574001 0 14574001 A A A A A A A A A A A A A A T T A A A A
25 chr25_14579653 0 14579653 G G G G G G G G G G G G C G G G G G G G
25 chr25_14580640 0 14580640 C C C C C C C C C C C C A C C C C C C C
25 chr25_14590164 0 14590164 G G G G T T G G T T T T T T T T T T G G
25 chr25_14591657 0 14591657 T T T T T T T T A A A A T T T T T T T T
25 chr25_14606834 0 14606834 G G G G G G G G C G G G G G G G G G G G
25 chr25_14610542 0 14610542 T T T T A T T T T T T T T T T T T T T T
25 chr25_14623588 0 14623588 T T T T T T T T G G G G T T T T T T T T
25 chr25_14632066 0 14632066 A A C C C C A A C C C C C C C C C C A A
25 chr25_14658637 0 14658637 G G G G C G G G G G G G G G G G G G G G
25 chr25_14668715 0 14668715 C C C C C C C C C C C C G G G G G G C C
25 chr25_14682900 0 14682900 G G G G G G G G C C C C G G G G G G G G
25 chr25_14686099 0 14686099 A A A A A A A A A A A C A A A A A A A A
25 chr25_14705559 0 14705559 C C C C C C C C C C C C C C C C A C C C
25 chr25_14720475 0 14720475 G G G G T T G G G G G G G G G G G G G G
25 chr25_14734945 0 14734945 C C C C C C C C G G G G C C C C C C C C
25 chr25_14738763 0 14738763 T T T T T T T T T T T T G T T T T T T T
25 chr25_14738913 0 14738913 C C C C C C C C C C C G C C C C C C C C
25 chr25_14745387 0 14745387 G G G G G G G G C C C C G G G G G G G G
25 chr25_14755447 0 14755447 A A A A A A A A A A A A A T A A A A A A
25 chr25_14762871 0 14762871 A A A A A A A A A A A C A A A A A A A A
25 chr25_14775817 0 14775817 C C C C C C C C G G C G C C C C C C C C
25 chr25_14793887 0 14793887 A A A C A C A A A A A A A A A A A A A A
25 chr25_14811034 0 14811034 C C C C C C C C C C C C A A C C C C C C
25 chr25_14815710 0 14815710 C C C C C C C C G G G G C C C C C C C C
25 chr25_14818796 0 14818796 A A A A A A A A T T T T A A A A A A A A
25 chr25_14824415 0 14824415 G G T T T T G G G G G G G G G G G G G G
25 chr25_14863876 0 14863876 G G C C G G G G G G G G G G G G G G G G
25 chr25_14870877 0 14870877 A A A A A A A A A A A A A C A A A A A A
25 chr25_14874703 0 14874703 A T A A A A A A A A A A A A A A A A A A
25 chr25_14875836 0 14875836 C C C C C C C C G G G G C C C C C C C C
25 chr25_14906934 0 14906934 T T A T A A T T T T T T T T T T T T T T
25 chr25_14928945 0 14928945 T T T T T T T T G G G G T T T T T T T T
25 chr25_14932129 0 14932129 T T T T T T G G T T T T T T T T T T T T
25 chr25_14950308 0 14950308 A A A A A A A A T T T T A A A A A A A A
25 chr25_14954392 0 14954392 A A C C A A A A A A A A A A A A A A A A
25 chr25_14959500 0 14959500 A A A A A A A A T T T T A A A A A A A A
25 chr25_14962423 0 14962423 G G G G G G G G G G G G G G C C G G G G
25 chr25_14993653 0 14993653 G G G G G G G G T T T T G G G G G G G G
25 chr25_15007551 0 15007551 G G G G C C G G G G G G G G G G G G G G
25 chr25_15010094 0 15010094 T T G G G G T T G G G G G G G G G G T T
25 chr25_15011922 0 15011922 T T T T T T T T T T T T T T T T G G T T
25 chr25_15012851 0 15012851 A T T T T T T T T T T T T T T T T T T T
25 chr25_15020360 0 15020360 T T T T T T T T G G G G T T T T T T T T
25 chr25_15055756 0 15055756 C G G G G G G G G G G G G G G G G G G G
25 chr25_15080152 0 15080152 C C C C C C C C A A A A A A A A A A C C
25 chr25_15087236 0 15087236 C C C C C C C C G G G G C C C C C C C C
25 chr25_15092451 0 15092451 A A A A A A A A T T T T A A A A A A A A
25 chr25_15100753 0 15100753 G T T T T T T T T T T T T T T T T T T T
25 chr25_15111456 0 15111456 C C A A A A C C C C C C A A A A A A C C
25 chr25_15126166 0 15126166 C C C C C G C C C C C C C C C C C C C C
25 chr25_15135651 0 15135651 G G G G G G G G C C C C G G G G G G G G
25 chr25_15139053 0 15139053 T T T T T T T T G G G G T T T T T T T T
25 chr25_15140086 0 15140086 G G G G G G G G T T T T G G G G G G G G
25 chr25_15173992 0 15173992 G G G G G G G G G G C G G G G G G G G G
25 chr25_15244834 0 15244834 C G G G G G G G G G G G G G G G G G C C
25 chr25_15248514 0 15248514 G G G G G G G G G G G G G G C G G G G G
25 chr25_15251312 0 15251312 A A C C C C A A C C C C C C C C C C A A
25 chr25_15257432 0 15257432 G G G G G G G G T T T T G G G G G G G G
25 chr25_15311624 0 15311624 C C C C C C C C C C C C C C A C C C C C
25 chr25_15316058 0 15316058 A C C C C C C C C C C C C C C C C C C C
25 chr25_15317861 0 15317861 C C C C C C C C A A A A C C C C C C C C
25 chr25_15329638 0 15329638 G G G G G G G G T T G T G G G G G G G G
25 chr25_15337235 0 15337235 C C C C C C C C G G G G C C C C C C C C
25 chr25_15359651 0 15359651 G G G G G G G G G G G G G G C C C C G G
25 chr25_15360443 0 15360443 G G G G G G G G T T T T G G G G G G G G
25 chr25_15368033 0 15368033 A A A A A A A A C C C C A A A A A A A A
25 chr25_15380803 0 15380803 A A A C A A A A A A A A A A A A A A A A
25 chr25_15381111 0 15381111 G G G G G G G G T T T T G G G G G G G G
25 chr25_15381942 0 15381942 G G G G G G G G T T T T G G G G G G G G
25 chr25_15392195 0 15392195 C C C C C C C C G G G G C C C C C C C C
25 chr25_15408864 0 15408864 A A A A A A A A A T A A A A A A A A A A
25 chr25_15424816 0 15424816 C C C C C C G G C C C C C C C C C C C C
25 chr25_15435439 0 15435439 C C C C C C C C C C C G C C C C C C C C
25 chr25_15452379 0 15452379 A A A A A A A A A A A A A A A A C C A A
25 chr25_15474243 0 15474243 G G G G G G G G T T T T G G G G G G G G
25 chr25_15476659 0 15476659 G G G G G G G G T T T T G G G G G G G G
25 chr25_15487678 0 15487678 T T T T T T T T T T T T T T T T A A T T
25 chr25_15495535 0 15495535 G G G G G G G G G G G G C G G G G G G G
25 chr25_15520129 0 15520129 C C G G C C C C C C C C C C C C C C C C
25 chr25_15528759 0 15528759 T T T T T T T T T T T T T T G G T T T T
25 chr25_15533638 0 15533638 G G G G G G G G C C C C G G G G G G G G
25 chr25_15547134 0 15547134 C C C C C C C C C G G G C C C C C C C C
25 chr25_15555913 0 15555913 T T T T A T T T T T T T T T T T T T T T
25 chr25_15570111 0 15570111 C C A A A A C C A A A A A A A A A A C C
25 chr25_15573945 0 15573945 A A A A A A A A A A A A T T A A A A A A
25 chr25_15596909 0 15596909 C C A C C C C C C C C C C C C C C C C C
25 chr25_15616118 0 15616118 T T T T T T T T G G G G T T T T T T T T
25 chr25_15618466 0 15618466 C C C G C G C C G G G G G G C C G G C C
25 chr25_15634923 0 15634923 C C C C C C C C C C C C G G G G G G C C
25 chr25_15661503 0 15661503 T T T T T T T T T T T T T T A T T T T T
25 chr25_15667126 0 15667126 G G C C C C G G C C C C C C C C C C G G
25 chr25_15669345 0 15669345 C C C C C C C C C C C C A C A A C C C C
25 chr25_15673397 0 15673397 T T T T T T T T G T T T T T T T T T T T
25 chr25_15677955 0 15677955 C C C C C C C C C C C C C C C G C C C C
25 chr25_15680850 0 15680850 A A A A A A A A A A A A A A A A C C A A
25 chr25_15718062 0 15718062 G G C C C C C C C C C C C C C C C C C C
25 chr25_15724250 0 15724250 T T T T T T T T G G G G T T T T T T T T
25 chr25_15726357 0 15726357 T T T T T T G G T T T T T T T T T T T T
25 chr25_15726430 0 15726430 A A A A A A A A C C C C A A A A A A A A
25 chr25_15729080 0 15729080 G G G G G T G G G G G G G G G G G G G G
25 chr25_15744057 0 15744057 A A A A A A A A A A A A A T A A A A A A
25 chr25_15754391 0 15754391 T T T T T T T T T T T T T T A T T T T T
25 chr25_15784874 0 15784874 T T T T T T T T A A A A T T T T T T T T
25 chr25_15804990 0 15804990 T T T T T T T T T T T T T T G T T T T T
25 chr25_15811114 0 15811114 G G G G G G G G C C C C G G G G G G G G
25 chr25_15822750 0 15822750 A C A A A A A A A A A A A A A A A A C C
25 chr25_15823053 0 15823053 A A A A A A A A A A C C A A A A A A A A
25 chr25_15843718 0 15843718 G G G G G G G G T T T T G G G G G G G G
25 chr25_15860947 0 15860947 G G G G G G G G G T T T G G G G G G G G
25 chr25_15863647 0 15863647 G G G G G G G G G T G G G G G G G G G G
25 chr25_15867987 0 15867987 G G G G G G G G T T T T G G G G G G G G
25 chr25_15879589 0 15879589 C C A A A A C C A A A A A A A A A A C C
25 chr25_15887022 0 15887022 A A A A A A A A T T T T A T T T T T A A
25 chr25_15892425 0 15892425 T T T T T T T T T T G T T T T T T T T T
25 chr25_15897397 0 15897397 A A A A A A A A C C A A A A A A A A A A
25 chr25_15933322 0 15933322 T T T T T T T T G G G G T T T T T T T T
25 chr25_15935816 0 15935816 T T T T T T T T G G G T T T T T T T T T
25 chr25_15937900 0 15937900 G G G G G G G G G G G G G G G G T T G G
25 chr25_15946726 0 15946726 A A T T A T A A A A A A A A A A A A A A
25 chr25_15963289 0 15963289 C C C C C C C C G G C C C C C C C C C C
25 chr25_15971906 0 15971906 G T G G G G G G G G G G G G G G G G G G
25 chr25_15979092 0 15979092 C C C C C C C C A A A A C C C C C C C C
25 chr25_15982235 0 15982235 C C C C C C C C C C C C C C C C G G C C
25 chr25_15997950 0 15997950 A A A A A A A A C C C C A A A A A A A A
25 chr25_15998881 0 15998881 T T T T T T T T G G G G T T T T T T T T
25 chr25_16039310 0 16039310 T T T T T T T T T T T T T T T T G T T T
25 chr25_16043097 0 16043097 C C C C C C C C C C C C C C C C G G C C
25 chr25_16080998 0 16080998 C C C C C C G G C C C C C C C C C C C C
25 chr25_16123123 0 16123123 G G G G G G G G C C C C G G G G G G G G
25 chr25_16130233 0 16130233 C C C C C C C C C C C C C C G G C C C C
25 chr25_16191869 0 16191869 C C C C C C C C C C C C C C C C A A C C
25 chr25_16203152 0 16203152 T T A A A A A A A A A A A A A A A A T T
25 chr25_16221007 0 16221007 G G G G G G G G C C C C G G G G G G G G
25 chr25_16249666 0 16249666 C C G G C C C C C C C C C C C C C C C C
25 chr25_16255202 0 16255202 A A A A A A A A A A A A A A C C A A A A
25 chr25_16260180 0 16260180 T T A A A A T T A A A A A A A A A A T T
25 chr25_16279375 0 16279375 G G G G G G C C G G G G G G G G G G G G
25 chr25_16316587 0 16316587 C G C C C C C C C C C C C C C C C C C C
25 chr25_16319291 0 16319291 A A A A A A A A A C A C A A A A A A A A
25 chr25_16325821 0 16325821 A A A A A A A A A T A T A A A A A A A A
25 chr25_16334908 0 16334908 G G G G G G G G G G G G G G C G G G G G
25 chr25_16336843 0 16336843 A A A T T T A A A A A A A A A A A A A A
25 chr25_16340701 0 16340701 C G G G G G G G G G G G G G G G G G G G
25 chr25_16377825 0 16377825 C C C C C C C C C C C C A A C C C C C C
25 chr25_16381774 0 16381774 C C C C C C C C C C C C C C C C C G C C
25 chr25_16389780 0 16389780 G G G G G G G G G G G G G G G T G G G G
25 chr25_16424399 0 16424399 G G G G G G G G G G G G C G G G G G G G
25 chr25_16443349 0 16443349 C C C C C C C C C C C C C C C C A C C C
25 chr25_16481355 0 16481355 C C C C C C C C C C C C A C C C C C C C
25 chr25_16492904 0 16492904 G G T T T T T T T T T T T T T T T T T T
25 chr25_16502156 0 16502156 A A A A A A A A A T A A A A A A A A A A
25 chr25_16511003 0 16511003 G G G G G G G G G G G G C G G G G G G G
25 chr25_16544630 0 16544630 C C C C C C A A C C C C C C C C C C A A
25 chr25_16575564 0 16575564 G G G G C C G G G G G G G G G G G G G G
25 chr25_16608360 0 16608360 T T T T T T T T A A A A T T T T T T T T
25 chr25_16616947 0 16616947 A A A A A A A A A A T T A A A A A A A A
25 chr25_16634291 0 16634291 A A A A A A A A A A A A A A T T A A A A
25 chr25_16694449 0 16694449 C C C C C C C C C C C C G G G G G G C C
25 chr25_16702540 0 16702540 G G G G G G G G G G G G G G G G T T G G
25 chr25_16711569 0 16711569 T T T T T T T T T T T T T T G G T T T T
25 chr25_16720930 0 16720930 G G G G G G G G C C C C C C C C C C G G
25 chr25_16731064 0 16731064 G G G G G G G G G G G G G G C C G G G G
25 chr25_16739548 0 16739548 G G C G C C G G G G G G G G G G G G G G
25 chr25_16746270 0 16746270 C C C C C C C C C C C C C C G G C C C C
25 chr25_16746357 0 16746357 T T T T T T T T A A A A T T T T T T T T
25 chr25_16754997 0 16754997 G G C G G G G G G G G G G G G G G G G G
25 chr25_16761484 0 16761484 C C C C C C C C A A A A C C C C C C C C
25 chr25_16768751 0 16768751 T T T T T T T T T T T T A A A A A A T T
25 chr25_16789898 0 16789898 C C C C C C C C C C C C C C A A C C C C
25 chr25_16800127 0 16800127 C C C C C C C C G G G G C G C C C C C C
25 chr25_16802075 0 16802075 G G G G G G G G C C C C G G G G G G G G
25 chr25_16825145 0 16825145 C C C C C C C C G G G G C C C C C C C C
25 chr25_16845880 0 16845880 T T G G G G T T T T T T T T T T T T T T
25 chr25_16870181 0 16870181 C C C C C C C C G G C G C C C C C C C C
25 chr25_16876824 0 16876824 C C C C C C C C C C C C C G C C G G C C
25 chr25_16882605 0 16882605 G G G G G G G G C C C G G G G G G G G G
25 chr25_16886351 0 16886351 G G G G G G G G G G G G G T G G G G G G
25 chr25_16915011 0 16915011 T T G G G G G G G G G G G G G G G G T T
25 chr25_16919254 0 16919254 C C C C C C C C A A A A C C C C C C C C
25 chr25_16922955 0 16922955 G G G G G G G G C C C C G G G G G G G G
25 chr25_16941011 0 16941011 A A C C A A A A A A A A A A A A A A A A
25 chr25_16949382 0 16949382 A A A A A A A A A A A A A A A C A A A A
25 chr25_16962058 0 16962058 T T T T T T T T A A A A T T T T T T T T
25 chr25_16963692 0 16963692 G G G G G G G G C C C C G G G G G G G G
25 chr25_16969329 0 16969329 C C C C C C C C C C C C C C G G C C C C
25 chr25_16975594 0 16975594 G G G G G G G G C C C C G G G G G G G G
25 chr25_16976521 0 16976521 G G G G G G G G G G G G G G G G C G G G
25 chr25_17021624 0 17021624 C C C C C C C C A A A A C C C C C C C C
25 chr25_17035803 0 17035803 C C C C C C C C A A A A C C C C C C C C
25 chr25_17041026 0 17041026 C C C C C C C C G G C C C C C C C C C C
25 chr25_17043467 0 17043467 C C C C C C C C C C C C G G C C C C C C
25 chr25_17053741 0 17053741 G G G G G G G G T T T T G G G G G G G G
25 chr25_17053789 0 17053789 A T T T T T A A T T T T T T T T T T A A
25 chr25_17056953 0 17056953 G G G G G G G G C C C C G G G G G G G G
25 chr25_17114463 0 17114463 T T T T T T G G T T T T T T T T T T T T
25 chr25_17128764 0 17128764 C C C C C C C C C C C C C C C G C C C C
25 chr25_17159138 0 17159138 C C C C C C C C A A A A C C C C C C C C
25 chr25_17197444 0 17197444 A A A T A A A A A A A A A A A A A A A A
25 chr25_17210745 0 17210745 G G G G G G G G C G G G G G G G G G G G
25 chr25_17221914 0 17221914 G G C G G G G G G G G G G G G G G G G G
25 chr25_17230199 0 17230199 A A A A A A A A A A A A A A A C A A A A
25 chr25_17249845 0 17249845 T T T T T T T T G G G G T T T T T T T T
25 chr25_17264018 0 17264018 G G C G G G G G G G G G G G G G G G G G
25 chr25_17296847 0 17296847 C C C C C C C C C C C C C C C C G G C C
25 chr25_17316905 0 17316905 A A A A A A A A A A A A C C A A A A A A
25 chr25_17360051 0 17360051 T T T T G T T T T T T T T T T T T T T T
25 chr25_17392212 0 17392212 C C C C C C C C C C C C G G G G G G C C
25 chr25_17411697 0 17411697 C G C C C C C C C C C C C C C C C C C C
25 chr25_17425395 0 17425395 G G G G G G G G T T T T G G G G G G G G
25 chr25_17446338 0 17446338 A A A A A T A A A A A A A A A A A A A A
25 chr25_17447686 0 17447686 A A A A A A A A A A A A C C A A C C A A
25 chr25_17464521 0 17464521 A A A A A A A A T T T T A A A A A A A A
25 chr25_17480253 0 17480253 C C C C C C C C G G G G C C C C C C C C
25 chr25_17497777 0 17497777 C C C C C G C C C C C C C C C C C C C C
25 chr25_17502038 0 17502038 C C C C C C C C C C C C C C C C G G C C
25 chr25_17505156 0 17505156 C C C C C C C C C C C C C C C C G G C C
25 chr25_17515750 0 17515750 G G C C C C C C C C C C C C C C C C G G
25 chr25_17544322 0 17544322 C C C C C C C C A A A A C C C C C C C C
25 chr25_17561939 0 17561939 G G G G G G G G G G G G C C C C C C G G
25 chr25_17600991 0 17600991 T T T T T T T T T T T T T T T T A T T T
25 chr25_17609047 0 17609047 G G G G G G G G T T T T G G G G G G G G
25 chr25_17618129 0 17618129 T T T T T T T T A A A A T T T T T T T T
25 chr25_17648151 0 17648151 T T T T T T T T T T T T T T A T T T T T
25 chr25_17650146 0 17650146 A A A A A A A A A A A A A A A A A T A A
25 chr25_17745577 0 17745577 C C A A A A C C A A A A A A A A A A C C
25 chr25_17746111 0 17746111 G T T T T T T T T T T T T T T T T T G G
25 chr25_17762204 0 17762204 G G G G G G C C G G G G G G G G G G G G
25 chr25_17768979 0 17768979 T T T T T T T T A A A A T T T T T T T T
25 chr25_17776066 0 17776066 G G G G G G G G T T T T G G G G G G G G
25 chr25_17787583 0 17787583 C C C C C C C C C C C C C C C C G G C C
25 chr25_17795052 0 17795052 A C C C C C C C C C C C C C C C C C C C
25 chr25_17797545 0 17797545 C C C C C C C C A C A C C C C C C C C C
25 chr25_17824630 0 17824630 A A A A A A A A A A A A A A C C A A A A
25 chr25_17825685 0 17825685 C C C C C C C C C C C C C G C C C C C C
25 chr25_17830593 0 17830593 A A A A A A A A A A A A A A A C A A A A
25 chr25_17849345 0 17849345 C C A C A C C C C C C C C C C C C C C C
25 chr25_17853238 0 17853238 T T G T G G T T T T T T T T T T T T T T
25 chr25_17856226 0 17856226 G G G T T T G G G G G G G T G T G T G G
25 chr25_17870270 0 17870270 T T T T G T T T T T T T T T T T T T T T
25 chr25_17873962 0 17873962 T T T T T T T T G G G G T T T T T T T T
25 chr25_17881178 0 17881178 G G G G G G G G G G G G G G T T G G G G
25 chr25_17882698 0 17882698 T T T T T T T T G G G G T T T T T T T T
25 chr25_17889177 0 17889177 C C C C C G C C C C C C C C C C C C C C
25 chr25_17914379 0 17914379 C C C C C C C C G G G G C C C C C C C C
25 chr25_17915781 0 17915781 C C C C C C C C G G G G G G G G G G C C
25 chr25_17962301 0 17962301 G G G G G G G G G T G G G G G G G G G G
25 chr25_18068291 0 18068291 C C C C C C C C C C C C C C G G C C C C
25 chr25_18087397 0 18087397 C G G G G G G G G G G G G G G G G G G G
25 chr25_18134842 0 18134842 G G G G G G G G G G C G G G G G G G G G
25 chr25_18135456 0 18135456 A A A A A A A A T T T T A A A A A A A A
25 chr25_18175788 0 18175788 G G C C C C G G C C C C G G G G G G G G
25 chr25_18183366 0 18183366 T T T T T T T T T T T T G T T T T T T T
25 chr25_18202702 0 18202702 C C C C C C C C A A A A C C C C C C C C
25 chr25_18217181 0 18217181 G G G G T T G G G G G G T T T T T T G G
25 chr25_18228902 0 18228902 A A A T A A A A A A A A A A A A A A A A
25 chr25_18239523 0 18239523 C C C C C C C C C C C C C C G G C C C C
25 chr25_18241871 0 18241871 C C C C C C C C A A A A C C C C C C C C
25 chr25_18251596 0 18251596 G G G G G G G G G G G G G G C G G G G G
25 chr25_18266523 0 18266523 G G G G C C G G G G G G G G G G G G G G
25 chr25_18276479 0 18276479 G G G G G G G G G G G G G T G G G G G G
25 chr25_18281859 0 18281859 G G G G G G G G T T T T G G G G G G G G
25 chr25_18282638 0 18282638 A A C C C C A A A A A A A A A A A A A A
25 chr25_18282781 0 18282781 G G G G G G G G C C C C G G G G G G G G
25 chr25_18303593 0 18303593 G G G G G G G G T T T T G G G G G G G G
25 chr25_18305944 0 18305944 A A A A A A A A C C C C A A A A A A A A
25 chr25_18336903 0 18336903 C C C C C C C C C C C C C C C C C G C C
25 chr25_18344563 0 18344563 G G G G C G G G G G G G G G G G G G G G
25 chr25_18348015 0 18348015 G G G G G G G G T T T T G G G G G G G G
25 chr25_18350111 0 18350111 G G C C C C G G C C C C C C C C C C G G
25 chr25_18357160 0 18357160 G G C C C C G G C C C C C C C C C C G G
25 chr25_18379010 0 18379010 G G G G G G G G C C C C G G G G G G G G
25 chr25_18400021 0 18400021 C G G G G G G G G G G G G G G G G G C C
25 chr25_18402968 0 18402968 C C C C C C C C A A A A C C C C C C C C
25 chr25_18404099 0 18404099 T T T T T T T T T T T T G G G G G G T T
25 chr25_18406608 0 18406608 T T G T G T T T T T T T T T T T T T T T
25 chr25_18418028 0 18418028 G G G G G G G G G G G G G T T T G G G G
25 chr25_18434246 0 18434246 G G G G G G C C G G G G G G G G G G G G
25 chr25_18466787 0 18466787 C C C G C G C C C C C C C C C C C C C C
25 chr25_18468526 0 18468526 T T A T T T T T T T T T T T T T T T T T
25 chr25_18492016 0 18492016 G G G G G G G G G G G G G G T T G G G G
25 chr25_18502546 0 18502546 A A A A A A A A A A A A A A C C A A A A
25 chr25_18504125 0 18504125 A A A A T T A A A A A A A A A A A A A A
25 chr25_18508207 0 18508207 A A A A A A A A C C C C A A A A A A A A
25 chr25_18514536 0 18514536 A C C C C C C C C C C C C C C C C C C C
25 chr25_18517520 0 18517520 T T T T T T T T A A A A T T T T T T T T
25 chr25_18526263 0 18526263 T T T T T T T T T T G T T T T T T T T T
25 chr25_18528644 0 18528644 G G G G G G G G C C C C G G G G G G G G
25 chr25_18536809 0 18536809 T T T T T T T T T T T T T T T T G G T T
25 chr25_18536941 0 18536941 G G G G G G G G G G G G G G G G C G G G
25 chr25_18539646 0 18539646 A A A A A A A A C C C C A A A A A A A A
25 chr25_18542659 0 18542659 G G G G G G G G C C C C G G G G G G G G
25 chr25_18569196 0 18569196 A A A A A C A A A A A A A A A A A A A A
25 chr25_18571930 0 18571930 A A A A A A A A T T A A A A A A A A A A
25 chr25_18579025 0 18579025 T T T T T T T T T T T T T T T T A A T T
25 chr25_18587716 0 18587716 T T T T T T T T G G G G G G G G G G G G
25 chr25_18596612 0 18596612 T T T T T T T T G G G G T T T T T T T T
25 chr25_18597628 0 18597628 T T T T T T T T G G G G T T T T T T T T
25 chr25_18609208 0 18609208 A A A A A A A A C C A A A A A A A A A A
25 chr25_18613334 0 18613334 C C C C C C C C C C C C C C C C G G C C
25 chr25_18673388 0 18673388 A A A A A A A A C C C C A A A A A A A A
25 chr25_18702917 0 18702917 T T T T G T T T T T T T T T T T T T T T
25 chr25_18741490 0 18741490 C C C C C C C C G G G G C C C C C C C C
25 chr25_18764365 0 18764365 G G G G G G G G G T G G G G G G G G G G
25 chr25_18789510 0 18789510 T T T T T T T T G T G T T T T T T T T T
25 chr25_18797521 0 18797521 G G G G G G G G G G G T G G G G G G G G
25 chr25_18818898 0 18818898 C C C C A C C C C C C C C C C C C C C C
25 chr25_18831004 0 18831004 G G G G G G G G G G G G G G G G C C G G
25 chr25_18847521 0 18847521 C C C C C C C C A A A A C C C C C C C C
25 chr25_18852033 0 18852033 G T G G G G G G G G G G G G G G G G T T
25 chr25_18857648 0 18857648 T T T T T T T T G T T T T T T T T T T T
25 chr25_18861243 0 18861243 C C C C C C C C G G G G C C C C C C C C
25 chr25_18887557 0 18887557 A A A A A A A A A A A A A A C C A A A A
25 chr25_18887639 0 18887639 A C C C C C A A C C C C C C C C C C C C
25 chr25_18909846 0 18909846 A A A A A A A A C C C C A A A A A A A A
25 chr25_18910196 0 18910196 A A A A A A A A C C A A A A A A A A A A
25 chr25_18922275 0 18922275 T T T T T T T T T T T T A T T T T T T T
25 chr25_18965826 0 18965826 G G G G G G G G T T T T G G G G G G G G
25 chr25_18988903 0 18988903 T T T T T T T T T T T T G T T T T T T T
25 chr25_18996835 0 18996835 A A A A A A A A A A A A A A A A A C A A
25 chr25_18998011 0 18998011 G T G G G G T T G G G G G G G G G G T T
25 chr25_19012733 0 19012733 T T T T T T T T G G G G T T T T T T T T
25 chr25_19054057 0 19054057 C C C C C C C C C C C C C C C C G G C C
25 chr25_19063013 0 19063013 A A A A A A A A A A A C A A A A A A A A
25 chr25_19074880 0 19074880 G G T T T T G G G G G G G G G G G G G G
25 chr25_19079264 0 19079264 C G C C C C C C C C C C C C C C C C C C
25 chr25_19127153 0 19127153 T T A T A T T T T T T T T T T T T T T T
25 chr25_19168143 0 19168143 C C C C C C C C C C C C C C A C C C C C
25 chr25_19171419 0 19171419 C C C C C G C C C C C C C C C C C C C C
25 chr25_19185329 0 19185329 G G G G G G G G C G C C G G G G G G G G
25 chr25_19217229 0 19217229 C C C C C C C C C C C C C C C C A A C C
25 chr25_19220530 0 19220530 A A A A A A A A A A A A A C A A A A A A
25 chr25_19228367 0 19228367 C C C C C C C C C C C C C C G G C C C C
25 chr25_19235229 0 19235229 G G G G G G G G C G C G G G G G G G G G
25 chr25_19257710 0 19257710 C C A A A A A A A A A A A A A A A A A A
25 chr25_19273799 0 19273799 G G G G G G G G G G G G C C G G G G G G
25 chr25_19293232 0 19293232 G G G G G G G G G G G G G G G G C G G G
25 chr25_19293364 0 19293364 A A A A A A A A A A A A A A T T A A A A
25 chr25_19293814 0 19293814 G G G G G G G G G G G G G G C C G G G G
25 chr25_19299356 0 19299356 A A A A A C A A A A A A A A A A A A A A
25 chr25_19320897 0 19320897 G G G G G G G G G G G G G T G G G G G G
25 chr25_19324001 0 19324001 C C C C C C A A C C C C C C C C C C C C
25 chr25_19336178 0 19336178 C C C C C C C C G G G G C C C C C C C C
25 chr25_19356286 0 19356286 G G G G G G G G T T T T G G G G G G G G
25 chr25_19361810 0 19361810 G G G G G G G G G G G G G G G G G T G G
25 chr25_19367444 0 19367444 A A A A A A A A C C C C A A A A A A A A
25 chr25_19370526 0 19370526 G G C C C C G G C C C C C C C C C C G G
25 chr25_19381181 0 19381181 G G C G G G G G G G G G G G G G G G G G
25 chr25_19412062 0 19412062 G G G G G G G G G G G G G G T T G G G G
25 chr25_19432000 0 19432000 G G G G G G G G C C C C G G G G G G G G
25 chr25_19455786 0 19455786 T T T T T T T T T T T T G G T T T T T T
25 chr25_19481349 0 19481349 C C C C C C C C A A A A A A A A C C C C
25 chr25_19493075 0 19493075 G G G G G G G G G G G G G G G G C G G G
25 chr25_19495502 0 19495502 G G G G G G G G C C C C G G G G G G G G
25 chr25_19495784 0 19495784 T T G G G G T T T T T T T T T T T T T T
25 chr25_19504168 0 19504168 C C C C C C C C A A A C C C C C C C C C
25 chr25_19504341 0 19504341 G G G G G G T T G G G G G G G G G G G G
25 chr25_19523259 0 19523259 T T T T T T T T T T T T T T T T G G T T
25 chr25_19544601 0 19544601 C C C C C C C C C C C C C C A A C C C C
25 chr25_19545863 0 19545863 A A A A A A A A T T T T A A A A A A A A
25 chr25_19549298 0 19549298 G G G G T T G G G G G G G G G G G G G G
25 chr25_19556943 0 19556943 T T T T T T T T T T T T T T A A T T T T
25 chr25_19580667 0 19580667 A A A C A A A A A A A A A A A A A A A A
25 chr25_19612755 0 19612755 C C C C C C C C C C C C A A A A A A C C
25 chr25_19619158 0 19619158 G G T T T T G G G G G G G G G G G G G G
25 chr25_19647224 0 19647224 A A T T T T A A T T T T A A A A A A A A
25 chr25_19655729 0 19655729 C G C C C C C C C C C C C C C C C C C C
25 chr25_19669231 0 19669231 T T T T G T T T G G G G G G G G G G T T
25 chr25_19670868 0 19670868 T T T T T T T T T T T T T T G G T T T T
25 chr25_19687430 0 19687430 G G C C C C G G G G G G G G G G G G G G
25 chr25_19699552 0 19699552 G G G G G G G G G G G G G G G G C G G G
25 chr25_19704596 0 19704596 G G G G G G G G C G C G G G G G G G G G
25 chr25_19711128 0 19711128 G G G G G G G G G G G G G G T T G G G G
25 chr25_19716657 0 19716657 A A A A A A A A C C C C A A A A A A A A
25 chr25_19717751 0 19717751 C C C C C C C C A A A A C C C C C C C C
25 chr25_19735770 0 19735770 T T T T T T T T T T T T G T T T T T T T
25 chr25_19754641 0 19754641 A A C C A C A A A A A A A A A A A A A A
25 chr25_19764090 0 19764090 G G G G G G G G G G G G G G G G T T G G
25 chr25_19770001 0 19770001 C C C C C G C C C C C C C C C C C C C C
25 chr25_19779323 0 19779323 C C C C C C C C A A A A C C C C C C C C
25 chr25_19792162 0 19792162 G G T T G G G G G G G G G G G G G G G G
25 chr25_19812211 0 19812211 A A A A A T A A A A A A A A A A A A A A
25 chr25_19827258 0 19827258 C C C C C C C C C C C C C C C C A A C C
25 chr25_19834175 0 19834175 C C C C C C C C C C A C C C C C C C C C
25 chr25_19843737 0 19843737 G G G G G G G G C G C G G G G G G G G G
25 chr25_19866672 0 19866672 A A A A A A A A A A A A A A A A C C A A
25 chr25_19872060 0 19872060 G G G G G G T T G G G G G G G G G G T T
25 chr25_19875671 0 19875671 A A A C A A A A A A A A A A A A A A A A
25 chr25_19888505 0 19888505 T T T T T T T T G G G T T T T T T T T T
25 chr25_19900378 0 19900378 A A T T T T A A T T T T T T T T T T A A
25 chr25_19914511 0 19914511 C C C C C C A A C C C C C C C C C C C C
25 chr25_19923850 0 19923850 G G G G G G G G G G G G G G T T G G G G
25 chr25_19928480 0 19928480 T T T T T T T T A A A A T T T T T T T T
25 chr25_19934822 0 19934822 A A A A A A A A C C C C A A A A A A A A
25 chr25_19939966 0 19939966 A A A A A A A A C C C C A A A A A A A A
25 chr25_19944070 0 19944070 T T T T T T T T T T T T T T T T G G T T
25 chr25_19953879 0 19953879 C C C C C C C C C C C C A A A A A A C C
25 chr25_19985578 0 19985578 T T T T T T T T G G G G T T T T T T T T
25 chr25_19993700 0 19993700 A A A A A A A A A A A A A T A A A A A A
25 chr25_19994204 0 19994204 C C C C C C C C C C C C C C C C A A C C
25 chr25_20002384 0 20002384 A A A A A A A A A T A A A A A A A A A A
25 chr25_20023195 0 20023195 G G C C C C G G C C C C C C C C C C G G
25 chr25_20031318 0 20031318 G G G G G G G G G G G G C C G G G G G G
25 chr25_20049598 0 20049598 T T T T T T T T T T T T A A T T T T T T
25 chr25_20055834 0 20055834 A C C C C C C C C C C C C C C C C C C C
25 chr25_20056461 0 20056461 G G G G G G G G G G G G C G C C G G G G
25 chr25_20060786 0 20060786 A A A A A A A A T T T T A A A A A A A A
25 chr25_20067058 0 20067058 G G G G G G G G C G G G G G G G G G G G
25 chr25_20085874 0 20085874 G G G G T T G G G G G G G G G G G G G G
25 chr25_20090751 0 20090751 T T T T T T T T A A A A T T T T T T T T
25 chr25_20096751 0 20096751 A A T T T T A A T T T T T T T T T T A A
25 chr25_20122012 0 20122012 G G C C G G G G G G G G G G G G G G G G
25 chr25_20181200 0 20181200 A A A A A A A A C C C C A A A A A A A A
25 chr25_20181534 0 20181534 T T G T G G T T T T T T T T T T T T T T
25 chr25_20194045 0 20194045 C C C G C C C C C C C C C C C C C C C C
25 chr25_20210441 0 20210441 T T T T T T T T T T T T T T T T G G T T
25 chr25_20237637 0 20237637 A A A A A A A A A A A A C C C C C C A A
25 chr25_20238470 0 20238470 C C C C C C C C C C C C A C C C C C C C
25 chr25_20239284 0 20239284 G G G G G G G G G G G G G G G G C G G G
25 chr25_20239296 0 20239296 A A A A A A A A A A A A A C A A A A A A
25 chr25_20248493 0 20248493 A A A A A A A A A A A A A A C C A A A A
25 chr25_20268665 0 20268665 A A A A A C A A A A A A A A A A A A A A
25 chr25_20273888 0 20273888 G G G G G G G G G G G G G G G G C C G G
25 chr25_20278395 0 20278395 A A A A A A A A A A A A A T A A A A A A
25 chr25_20296083 0 20296083 A A A A A A A A A A A A C C C C A A A A
25 chr25_20313420 0 20313420 G G G G G G G G C C C C G G G G G G G G
25 chr25_20317239 0 20317239 G G G G G G G G G G G G G G G G T T G G
25 chr25_20346113 0 20346113 T T T T T T T T G G G G T T T T T T T T
25 chr25_20347104 0 20347104 T T T T T T T T T T T T A T T T T T T T
25 chr25_20350502 0 20350502 C C C C C C C C A A A A C C C C C C C C
25 chr25_20373716 0 20373716 A A T T T T A A A A A A A A A A A A A A
25 chr25_20423131 0 20423131 A A A A A A A A A C A A A A A A A A A A
25 chr25_20426196 0 20426196 A A A A A T A A T T T T T T T T T T A A
25 chr25_20439701 0 20439701 G G G G G G G G G G G G G G C C G G G G
25 chr25_20458524 0 20458524 A A A C A A A A A A A A A A A A A A A A
25 chr25_20464109 0 20464109 G G G G G G G G G G G G C C C C C C G G
25 chr25_20464157 0 20464157 G T T T T T T T T T T T T T T T T T T T
25 chr25_20465973 0 20465973 G T G G G G G G G G G G G G G G G G G G
25 chr25_20470417 0 20470417 C C C G C C C C C C C C C C C C C C C C
25 chr25_20477054 0 20477054 T T A T T T T T T T T T T T T T T T T T
25 chr25_20499071 0 20499071 G G G G G G G G G G G G G G G G C C G G
25 chr25_20535733 0 20535733 G G G G G G G G G G G G G G G G T T G G
25 chr25_20549676 0 20549676 A A A A A A A A A A A A A A A A T T A A
25 chr25_20577016 0 20577016 C C C C C C C C A A A A C C C C C C C C
25 chr25_20580631 0 20580631 C C C C C C C C C C C C A A C C C C C C
25 chr25_20591212 0 20591212 C C C C C C C C C C C C C C C C A C C C
25 chr25_20628705 0 20628705 A T A A A A A A A A A A A A A A A A A A
25 chr25_20633192 0 20633192 A A A A A A A A A A A C A A A A A A A A
25 chr25_20641016 0 20641016 A A A A A A A A A A A A A A C C A A A A
25 chr25_20644865 0 20644865 T T T T T T T T G T T T T T T T T T T T
25 chr25_20651481 0 20651481 G G G G G G G G G G G G T T T T T T G G
25 chr25_20653010 0 20653010 T T T T T T T T G T T T T T T T T T T T
25 chr25_20656144 0 20656144 G G C C G G G G G G G G G G G G G G G G
25 chr25_20664889 0 20664889 T T T T T T T T G T T T T T T T T T T T
25 chr25_20682748 0 20682748 T T A T T T T T T T T T T T T T T T T T
25 chr25_20688849 0 20688849 C C C C C C C C C C C C C C G G G G C C
25 chr25_20700199 0 20700199 C C A A A A C C A A A A A A A A A A C C
25 chr25_20705461 0 20705461 C C C C C C C C C C C C A C C C C C C C
25 chr25_20721544 0 20721544 G G G G T T G G G G G G G G G G G G G G
25 chr25_20730100 0 20730100 A C C C C C C C C C C C C C C C C C A A
25 chr25_20737355 0 20737355 A A A A A A A A A A A A A A A A A C A A
25 chr25_20739835 0 20739835 G G G T G G G G G G G G G G G G G G G G
25 chr25_20757729 0 20757729 C C A A C C C C C C C C C C C C C C C C
25 chr25_20759500 0 20759500 G G G G G G G G C C C C G G G G G G G G
25 chr25_20760208 0 20760208 C C C C C C C C C C C C A C C C C C C C
25 chr25_20764922 0 20764922 T T T T T T T T T T G T T T T T T T T T
25 chr25_20767581 0 20767581 C C G G G G C C G G G G G G G G G G C C
25 chr25_20775058 0 20775058 C C G G G G C C G G G G G G G G G G C C
25 chr25_20807830 0 20807830 G G G G G G T T G G G G G G G G G G G G
25 chr25_20813335 0 20813335 C C G G G G G G G G G G G G G G G G C C
25 chr25_20815445 0 20815445 C C C C C C C C A A A A C C C C C C C C
25 chr25_20853556 0 20853556 T T T T G G T T T T T T T T T T T T T T
25 chr25_20862567 0 20862567 G G G G G G T T G G G G G G G G G G G G
25 chr25_20872061 0 20872061 G G G G G G G G G G G G G G G G G T G G
25 chr25_20888704 0 20888704 T T T T T T T T A A A A T T T T T T T T
25 chr25_20958268 0 20958268 A A A A A A A A T T T T A A A A A A A A
25 chr25_20996167 0 20996167 C G C C C C G G C C C C C C C C C C C C
25 chr25_21025396 0 21025396 A A A A A A A A C C C C A A A A A A A A
25 chr25_21028865 0 21028865 A A C C A C A A A A A A A A A A A A A A
25 chr25_21041815 0 21041815 G G G G G G G G G G G G T T T T G G G G
25 chr25_21067333 0 21067333 A A A A A A A A A A A A A A A A C C A A
25 chr25_21069551 0 21069551 A A A A A T A A A A A A A A A A A A A A
25 chr25_21077683 0 21077683 T T T T T T T T A A A A T T T T T T T T
25 chr25_21078191 0 21078191 T T T T T T T T G G G G T T T T T T T T
25 chr25_21080999 0 21080999 A A C C C C A A A A A A A A A A A A A A
25 chr25_21097710 0 21097710 G G G T G G G G G G G G G G G G G G G G
25 chr25_21107156 0 21107156 C C C C C C C C C C G G C C C C C C C C
25 chr25_21118680 0 21118680 G G G G G G G G G G G G G G G G C C G G
25 chr25_21120268 0 21120268 C C G G C C C C C C C C C C C C C C C C
25 chr25_21123000 0 21123000 G G G G G G G G T T G G G G G G G G G G
25 chr25_21124678 0 21124678 A A A A C C A A A A A A A A A A A A A A
25 chr25_21125027 0 21125027 G G G G G G G G G G G G G G G G T T G G
25 chr25_21138909 0 21138909 T T T T T T T T G G G G T T T T T T G G
25 chr25_21146211 0 21146211 C C C C C C C C G G G G C C C C C C C C
25 chr25_21155668 0 21155668 C C C C A C C C C C C C C C C C C C C C
25 chr25_21185046 0 21185046 T T T T T T T T T T T T T T G G T T T T
25 chr25_21202786 0 21202786 C C C C C C C C G G G G C C C C C C C C
25 chr25_21204968 0 21204968 G G G G G G G G C C C C G G G G G G G G
25 chr25_21216618 0 21216618 C C G G C C C C C C C C C C C C C C C C
25 chr25_21217564 0 21217564 G G G G G G G G G G G G G T G G G G G G
25 chr25_21232526 0 21232526 C C A A A A C C A A A A A A A A A A C C
25 chr25_21253313 0 21253313 A A C C A A A A C C C C A C A A C C A A
25 chr25_21253408 0 21253408 G G G G G G G G G G C G G G G G G G G G
25 chr25_21255601 0 21255601 G G G G G G G G C C C C G G G G G G G G
25 chr25_21278582 0 21278582 G G G G G G C C G G G G G G G G G G G G
25 chr25_21283003 0 21283003 C C C C A C C C C C C C C C C C C C C C
25 chr25_21305718 0 21305718 C C C C C C C C A A A A C C C C C C C C
25 chr25_21311936 0 21311936 T T T T T T T T A A A A T T T T T T T T
25 chr25_21315926 0 21315926 T T T T T T T T G G G G T T T T T T T T
25 chr25_21317835 0 21317835 G G C G G G G G G G G G G G G G G G G G
25 chr25_21318390 0 21318390 C C C C C C C C C G C C C C C C C C C C
25 chr25_21332475 0 21332475 G G G G G G G G T T T T G G G G G G G G
25 chr25_21335556 0 21335556 A A A A A C A A A A A A A A A A A A A A
25 chr25_21336258 0 21336258 A A A T A A A A A A A A A A A A A A A A
25 chr25_21340856 0 21340856 C C C C C G C C C C C C C C C C C C C C
25 chr25_21340920 0 21340920 C C C C C C C C G G G G C C C C C C C C
25 chr25_21363357 0 21363357 C C C C C C C C C G C C C C C C C C C C
25 chr25_21370335 0 21370335 T T G G G G T T T T T T T T T T T T T T
25 chr25_21394570 0 21394570 T T T T T T T T G G G G T T T T T T T T
25 chr25_21395224 0 21395224 G G G G G G G G G G G G C G G G G G G G
25 chr25_21416951 0 21416951 G G G G G G G G C C C C G G G G G G G G
25 chr25_21427054 0 21427054 C C C C A C C C A A A C C C C C C C C C
25 chr25_21435823 0 21435823 T T G G G G T T G G G G G G G G G G G G
25 chr25_21451069 0 21451069 T T T T T T T T G G G G T T T T T T T T
25 chr25_21453739 0 21453739 A A A A A A A A A A A A T T T T T T A A
25 chr25_21485974 0 21485974 C C C C C C C C A C A C C C C C C C C C
25 chr25_21495287 0 21495287 G G G G G G G G T T T T G G G G G G G G
25 chr25_21509015 0 21509015 G G G G G G G G C C C C G G G G G G G G
25 chr25_21520860 0 21520860 C C C C C C A A C C C C C C C C C C C C
25 chr25_21522382 0 21522382 A A A A A A A A C C C C A A A A A A A A
25 chr25_21523786 0 21523786 G G G G G G G G C C C C G G G G G G G G
25 chr25_21535733 0 21535733 G G G G G G G G G G G G C G G G G G G G
25 chr25_21585074 0 21585074 C C C C C C C C A C C C C C C C C C C C
25 chr25_21591633 0 21591633 T T G G G G T T G G G G G G G G G G T T
25 chr25_21592277 0 21592277 G G G G G G G G G G G T G G G G G G G G
25 chr25_21598372 0 21598372 G T G G G G G G G G G G G G G G G G G G
25 chr25_21605499 0 21605499 C C C C A C C C C C C C C C C C C C C C
25 chr25_21608260 0 21608260 A A C C C C A A C C C C C C C C C C A A
25 chr25_21613957 0 21613957 G G G G G G G G C C C C G G G G G G G G
25 chr25_21614478 0 21614478 G G G G G G G G G G G G T T G G G G G G
25 chr25_21616380 0 21616380 C C C C C C C C C G C C C C C C C C C C
25 chr25_21624307 0 21624307 G G C G G G G G G G G G G G G G G G G G
25 chr25_21627582 0 21627582 A A A A A A A A A A A C A A A A A A A A
25 chr25_21632390 0 21632390 T T T T A T T T T T T T T T T T T T T T
25 chr25_21646382 0 21646382 C C C C A C C C C C C C C C C C C C C C
25 chr25_21648082 0 21648082 C C C C C C C C C C C C C C C C A C C C
25 chr25_21652043 0 21652043 C C C C C C C C C C C C C C G G C C C C
25 chr25_21653325 0 21653325 C C C C C C C C C C C C C C C C A A C C
25 chr25_21656353 0 21656353 G G G G G G G G C C C C G G G G G G G G
25 chr25_21657016 0 21657016 G G G G G G G G G T G T G G G G G G G G
25 chr25_21660592 0 21660592 C C C C C C C C A C A C C C C C C C C C
25 chr25_21685066 0 21685066 G G G G G G G G G G G G C G G G G G G G
25 chr25_21687403 0 21687403 G T G G G T T T G G G G G G G G G G T T
25 chr25_21694451 0 21694451 A A A A A A A A C C C C A A A A A A A A
25 chr25_21729073 0 21729073 A A A A A A A A C C C C A A A A A A A A
25 chr25_21738665 0 21738665 C C C C C C C C C C A C C C C C C C C C
25 chr25_21746372 0 21746372 A A A A A A A A A A A T A A A A A A A A
25 chr25_21783330 0 21783330 G G C C G G G G G G G G G G G G G G G G
25 chr25_21789545 0 21789545 T T T T G T T T T T T T T T T T T T T T
25 chr25_21831112 0 21831112 G G C C C C G G C C C C C C C C C C G G
25 chr25_21845152 0 21845152 C C C C C C C C C C C C A C C C C C C C
25 chr25_21870800 0 21870800 G G G G G G G G C C C C G G G G G G G G
25 chr25_21873843 0 21873843 C C C C C C C C A A A A C C C C C C C C
25 chr25_21886341 0 21886341 C C C C C C C C C C C C C G C C C C C C
25 chr25_21898393 0 21898393 A A A A A A A A A A A A A T T T A A A A
25 chr25_21900561 0 21900561 A A A A A A A A A A A A A C A A A A A A
25 chr25_21910398 0 21910398 A C C C C C C C C C C C C C C C C C C C
25 chr25_21912952 0 21912952 A A A A A A A A T T T T A A A A A A A A
25 chr25_21948296 0 21948296 G G G G G G G G G G G T G G G G G G G G
25 chr25_21966753 0 21966753 G G G G G G G G T T T T G G G G G G G G
25 chr25_21976015 0 21976015 A A A A A A A A A T A A A A A A A A A A
25 chr25_21985249 0 21985249 T T T T A A T T T T T T T T T T T T T T
25 chr25_21987046 0 21987046 G G C C C C G G G G G G G G G G G G G G
25 chr25_21987430 0 21987430 G G G G G G G G G G G G G G T T G G G G
25 chr25_21993353 0 21993353 C C C C C G C C C C C C C C C C C C C C
25 chr25_22010586 0 22010586 G G G G G G G G G G G G G T T T G G G G
25 chr25_22021615 0 22021615 T T T T T T T T T T T T T T G G T T T T
25 chr25_22025481 0 22025481 G G G G G G G G C C C C G G G G G G G G
25 chr25_22032680 0 22032680 C C C C C C C C C C C C C C C C A A C C
25 chr25_22033234 0 22033234 C C C C C C C C A A A A C C C C C C C C
25 chr25_22056672 0 22056672 T T T T T T T T T T T T T T A A T T T T
25 chr25_22062066 0 22062066 G G G G G G G G T T T T G G G G G G G G
25 chr25_22104572 0 22104572 G G T T T T G G T T T T T T T T T T G G
25 chr25_22108351 0 22108351 A A A A A A A A A C C C A A A A A A A A
25 chr25_22116590 0 22116590 G G G G G G G G G G G G G G C C G G G G
25 chr25_22117548 0 22117548 A A A A C C A A A A A A A A A A A A A A
25 chr25_22126488 0 22126488 T T G G T T T T T T T T T T T T T T T T
25 chr25_22131959 0 22131959 C C C C C C C C A A A A C C C C C C C C
25 chr25_22139391 0 22139391 A A C C C C C C C C C C C C C C C C C C
25 chr25_22153119 0 22153119 T T T T T T T T G G G G T T T T T T T T
25 chr25_22162184 0 22162184 A A A A A A A A A T A A A A A A A A A A
25 chr25_22208827 0 22208827 A A A A A A C C A A A A A A A A A A A A
25 chr25_22226603 0 22226603 C C C C C C C C C C C C G G C C C C C C
25 chr25_22252863 0 22252863 C C C C C C C C C C C C C C C C A A C C
25 chr25_22253704 0 22253704 A A A A A A A A A T A A A A A A A A A A
25 chr25_22264244 0 22264244 A A A C A A A A A A A A A A A A A A A A
25 chr25_22290464 0 22290464 A C A A A A A A A A A A A A A A A A C C
25 chr25_22294880 0 22294880 T T T T G T T T T T T T G G G G G G T T
25 chr25_22300196 0 22300196 T T T T T T T T T T G T T T T T T T T T
25 chr25_22310780 0 22310780 G G T T T T G G T T T T T T T T T T G G
25 chr25_22350535 0 22350535 G G G G G G G G G G G G C G C C C C G G
25 chr25_22383912 0 22383912 G G G G G G G G C C C C G G G G G G G G
25 chr25_22395727 0 22395727 C C G G G G C C C C C C C C C C C C C C
25 chr25_22397437 0 22397437 G G G G G G G G G G G G G G G T G G G G
25 chr25_22431712 0 22431712 G G G G G G G G G G G G G G T T G G G G
25 chr25_22437237 0 22437237 T T G G G G T T G G G G G G G G G G T T
25 chr25_22450252 0 22450252 T T T T T T T T A A A A T T T T T T T T
25 chr25_22458545 0 22458545 G G G T G G G G G G G G G G G G G G G G
25 chr25_22459952 0 22459952 T T G T T T T T T T T T T T T T T T T T
25 chr25_22538913 0 22538913 A A A A A A C C A A A A A A A A A A A A
25 chr25_22550465 0 22550465 G G G G G G T T G G G G G G G G G G G G
25 chr25_22567826 0 22567826 G T G G G G G G G G G G G G G G G G G G
25 chr25_22576658 0 22576658 T T T T T T T T A A A A T T T T T T T T
25 chr25_22609817 0 22609817 G G G G C G G G G G G G G G G G G G G G
25 chr25_22611594 0 22611594 G G G G C G G G G G G G G G G G G G G G
25 chr25_22615100 0 22615100 G G G G G G G G G G G G G G G G C G G G
25 chr25_22616088 0 22616088 T T T T T T T T T T T T T T G G T T T T
25 chr25_22634509 0 22634509 T T T T G T T T T T T T T T T T T T T T
25 chr25_22669278 0 22669278 A A A A A A A A A A A A A C A A A A A A
25 chr25_22691199 0 22691199 G G G T T T G G G G G G G G G G G G G G
25 chr25_22746972 0 22746972 G G G G G G G G T T T T G G G G G G G G
25 chr25_22757329 0 22757329 A A A A A A A A T T T T A A A A A A A A
25 chr25_22765188 0 22765188 C C C C C C C C G G G G C C C C C C C C
25 chr25_22779952 0 22779952 C C C C C C C C G G G G C C C C C C C C
25 chr25_22782106 0 22782106 T T A A A A T T A A A A A A A A A A A A
25 chr25_22784660 0 22784660 C C C C C C C C C C C C C C A A C C C C
25 chr25_22804735 0 22804735 G G T T G G G G G G G G G G G G G G G G
25 chr25_22816074 0 22816074 C C C C C C C C G G G G C C C C C C C C
25 chr25_22823584 0 22823584 T T T T T T T T T T T T A T T T T T T T
25 chr25_22831478 0 22831478 G G G G G G G G T T T T G G G G G G G G
25 chr25_22838900 0 22838900 T T T T T T T T G G G G T T T T T T T T
25 chr25_22843171 0 22843171 A C A A A A A A A A A A A A A A A A A A
25 chr25_22850018 0 22850018 T T T T T T T T T T T T G T T T T T T T
25 chr25_22872621 0 22872621 G G G G G G G G T T T T G G G G G G G G
25 chr25_22896093 0 22896093 G G G G G G G G G G G G G G G G G T G G
25 chr25_22900181 0 22900181 A A A A A A A A C C C C A A A A A A A A
25 chr25_22903934 0 22903934 A A A C A A A A A A A A A A A A A A A A
25 chr25_22910992 0 22910992 T T T T T T T T T T A T T T T T T T T T
25 chr25_22914009 0 22914009 C C C C C C C C G G G G C C C C C C C C
25 chr25_22954938 0 22954938 G G G G G G G G T T T T G G G G G G G G
25 chr25_22965304 0 22965304 G G G G G G G G G G G G G G G G T T G G
25 chr25_22970734 0 22970734 A A T T A A A A A A A A A A A A A A A A
25 chr25_22986695 0 22986695 A A A A A A A A C C C C A A A A A A A A
25 chr25_22993371 0 22993371 G G G G G G G G G G G G C C G G G G G G
25 chr25_23011686 0 23011686 C C C C C C C C A C C C C C C C C C C C
25 chr25_23015085 0 23015085 G G G G G G G G T T T T G G G G G G G G
25 chr25_23025535 0 23025535 T T G G G G T T G G G G T T T T T T T T
25 chr25_23033607 0 23033607 G G G G G G G G G G G G G G G G C G G G
25 chr25_23044032 0 23044032 C C C C C C C C C C C G C C C C C C C C
25 chr25_23054047 0 23054047 T T T T T T T T T T T T T T G G T T T T
25 chr25_23054774 0 23054774 G G G G G G G G G G G G C G G G G G G G
25 chr25_23098063 0 23098063 A A A A A A A A C C A C A A A A A A A A
25 chr25_23124194 0 23124194 T T T T T T T T T T T T T T T T G T T T
25 chr25_23144666 0 23144666 G G G G G G G G G G G G G G C G G G G G
25 chr25_23149763 0 23149763 T T T T T T T T A A A A T T T T T T T T
25 chr25_23169245 0 23169245 T T T T T T T T G T T T T T T T T T T T
25 chr25_23170621 0 23170621 T T T T A T T T T T T T T T T T T T T T
25 chr25_23174182 0 23174182 T T T T T T T T T T T T T T T T A T T T
25 chr25_23174266 0 23174266 G G G G G G G G G G G G G T G G G G G G
25 chr25_23198899 0 23198899 T T T T T T T T A T A T T T T T T T T T
25 chr25_23207285 0 23207285 A A C C C C C C C C C C C C C C C C A A
25 chr25_23218837 0 23218837 A A A A A A A A T T T T A A A A A A A A
25 chr25_23224445 0 23224445 T T T T T T T T G G G G T T T T T T T T
25 chr25_23224460 0 23224460 G G T T T T G G T T T T T T T T T T G G
25 chr25_23225091 0 23225091 T T G G G G T T G G G G G G G G G G T T
25 chr25_23240748 0 23240748 G G G G G G G G G G G G G G G G T T G G
25 chr25_23241321 0 23241321 C C C C C C C C A A A A C C C C C C C C
25 chr25_23251224 0 23251224 T T T T G T T T T T T T T T T T T T T T
25 chr25_23253780 0 23253780 C C C C C C C C C C C C C C C C G G C C
25 chr25_23256323 0 23256323 C C C C C C C C C C C C C C C C A C C C
25 chr25_23257492 0 23257492 C C C C C C C C A A A A C C C C C C C C
25 chr25_23276794 0 23276794 G G G G C G G G G G G G G G G G G G G G
25 chr25_23287818 0 23287818 G G G G G G G G C C C C G G G G G G G G
25 chr25_23302151 0 23302151 A A A A A A A A A A A T A A A A A A A A
25 chr25_23318282 0 23318282 G G G G G G G G C G G G G G G G G G G G
25 chr25_23320916 0 23320916 G G G G G G G G G T G G G G G G G G G G
25 chr25_23326718 0 23326718 A A A A A A A A T T T T A A A A A A A A
25 chr25_23330720 0 23330720 C C C C C C C C C C A C C C C C C C C C
25 chr25_23354488 0 23354488 G G G G C G G G G G G G G G G G G G G G
25 chr25_23361031 0 23361031 C C C C C C A A C C C C C C C C C C C C
25 chr25_23391719 0 23391719 T T T T T T T T G G T T T T T T T T T T
25 chr25_23420594 0 23420594 G G G G G G G G G G G G G G C C G G G G
25 chr25_23436394 0 23436394 T T T T T T T T G G G G T T T T T T T T
25 chr25_23439006 0 23439006 T T G G G G G G G G G G G G G G G G G G
25 chr25_23450743 0 23450743 G G C C G G G G G G G G G G G G G G G G
25 chr25_23463770 0 23463770 C C C C C C C C C C C C A C C C C C C C
25 chr25_23464126 0 23464126 G G G G G G G G T T T T G G G G G G G G
25 chr25_23471735 0 23471735 G G G G G G G G C G G G G G G G G G G G
25 chr25_23473086 0 23473086 A A A A A A A A A A A A A A A A C C A A
25 chr25_23487789 0 23487789 A A A A A A C C A A A A A A A A A A A A
25 chr25_23491857 0 23491857 C C C C C C C C C C C C C G C C C C C C
25 chr25_23495511 0 23495511 C C C C C C C C C C C C G G C C C C C C
25 chr25_23499575 0 23499575 G G G G G G G G G G G G G G G T G G G G
25 chr25_23508034 0 23508034 T T T T T T T T T T T T T T A T T T T T
25 chr25_23508763 0 23508763 G G G G G G G G T T T T G G G G G G G G
25 chr25_23525175 0 23525175 G G G G G G G G G T G T G G G G G G G G
25 chr25_23551996 0 23551996 A A A A A A A A A C A A A A A A A A A A
25 chr25_23557075 0 23557075 C C C C C C C C A C C C C C C C C C C C
25 chr25_23560224 0 23560224 T T T T T T G G T T T T T T T T T T T T
25 chr25_23561748 0 23561748 C C C C C C C C A A A A C C C C C C C C
25 chr25_23567962 0 23567962 A A A A A A A A A C C C A A A A A A A A
25 chr25_23575972 0 23575972 C C C C C C C C C G G G C C C C C C C C
25 chr25_23586856 0 23586856 C C C C C C C C C C C C C C G G C C C C
25 chr25_23588849 0 23588849 G G G G G G G G T T T T G G G G G G G G
25 chr25_23604006 0 23604006 T T T T T T T T T T T T T T A T T T T T
25 chr25_23637299 0 23637299 G G T T G G G G G G G G G G G G G G G G
25 chr25_23640540 0 23640540 C C A A A A C C A A A A A A A A A A C C
25 chr25_23650119 0 23650119 C C C C C C C C A A A A C C C C C C C C
25 chr25_23650445 0 23650445 T T T T T T T T T T T T A T T T T T T T
25 chr25_23656651 0 23656651 T T T T G T T T T T T T T T T T T T T T
25 chr25_23659794 0 23659794 T T T T T T T T T T T T T T A A T T T T
25 chr25_23669486 0 23669486 T T T T T T T T G G G G T T T T T T T T
25 chr25_23686916 0 23686916 T T T T T T T T T T T T G T T T T T T T
25 chr25_23693034 0 23693034 T T T T G T T T T T T T T T T T T T T T
25 chr25_23697817 0 23697817 G G G G G G G G C C C C G G G G G G G G
25 chr25_23702488 0 23702488 G G G G G G G G G T G G G G G G G G G G
25 chr25_23705115 0 23705115 A A C C C C C C C C C C C C C C C C A A
25 chr25_23710151 0 23710151 G G G G G G C C G G G G G G G G G G G G
25 chr25_23712389 0 23712389 C C C C C C C C C C C C C C G G C C C C
25 chr25_23722215 0 23722215 C C A A A A A A A A A A A A A A A A C C
25 chr25_23729009 0 23729009 T T T T T T T T G G G G T T T T T T T T
25 chr25_23730956 0 23730956 C C C C C C C C C C C G C C C C C C C C
25 chr25_23733699 0 23733699 G G G G G G G G T T T T G G G G G G G G
25 chr25_23754807 0 23754807 A A A A A A A A C C C C A A A A A A A A
25 chr25_23768183 0 23768183 C C C C C G C C C C C C C C C C C C C C
25 chr25_23770648 0 23770648 C C C C A C C C C C C C C C C C C C C C
25 chr25_23775167 0 23775167 G T G G G G G G G G G G G G G G G G G G
25 chr25_23781678 0 23781678 A A A A A A A A A A A A A C A A A A A A
25 chr25_23790920 0 23790920 C C C C C G C C C C C C C C C C C C C C
25 chr25_23799105 0 23799105 A A A A A A A A A A A A A T A A A A A A
25 chr25_23805408 0 23805408 C C C C C C C C A C C C C C C C C C C C
25 chr25_23816529 0 23816529 C C C C A C C C C C C C C C C C C C C C
25 chr25_23816545 0 23816545 C C C C C C C C C C C C C C C C A C C C
25 chr25_23819511 0 23819511 C C G G G G C C G G G G G G G G G G G G
25 chr25_23822447 0 23822447 C C G G G G C C G G G G G G G G G G C C
25 chr25_23834386 0 23834386 T T T T G T T T T T T T T T T T T T T T
25 chr25_23835326 0 23835326 A A A A A A A A A A A A C C C C C C A A
25 chr25_23844579 0 23844579 G G C G G G G G G G G G G G G G G G G G
25 chr25_23846869 0 23846869 G G G G G G G G G G G G G G G G G T G G
25 chr25_23847096 0 23847096 T T T T T T T T G G G G T T T T T T T T
25 chr25_23853474 0 23853474 A A A A A A A A C C C C A A A A A A A A
25 chr25_23863721 0 23863721 A A A C A A A A A A A A A A A A A A A A
25 chr25_23864391 0 23864391 C G C C C C C C C C C C C C C C C C G G
25 chr25_23884548 0 23884548 G G G G G G G G C G G G G G G G G G G G
25 chr25_23933416 0 23933416 C C C C C C C C C C C C C C A A C C C C
25 chr25_23935821 0 23935821 G G C C C C G G G G G G G G G G G G G G
25 chr25_23986810 0 23986810 G G G G G G G G G T G G G G G G G G G G
25 chr25_24004088 0 24004088 T T T T T T T T A A A A T T T T T T T T
25 chr25_24021599 0 24021599 C C C C C C C C C C C C G G C C G G C C
25 chr25_24025471 0 24025471 C C C C C C C C C G C C C C C C C C C C
25 chr25_24068249 0 24068249 G G G G G T G G G G G G G G G G G G G G
25 chr25_24078158 0 24078158 T T T T T T G G T T T T T T T T T T T T
25 chr25_24098674 0 24098674 C C C C C C C C C C C C A A C C C C C C
25 chr25_24123268 0 24123268 C C C C C C C C C C C C A C C C C C C C
25 chr25_24145565 0 24145565 C C C C C C C C A A A A A A C C A A C C
25 chr25_24158010 0 24158010 G G G G G G G G G T T T G G G G G G G G
25 chr25_24176031 0 24176031 C C C G C C C C C C C C C C C C C C C C
25 chr25_24183556 0 24183556 T T T T T T T T T T T T A A T T T T T T
25 chr25_24233698 0 24233698 C C C C C C C C A A A A C C C C C C C C
25 chr25_24234087 0 24234087 A A A A A A A A A C A A A A A A A A A A
25 chr25_24238335 0 24238335 G G G G G T G G G G G G G G G G G G G G
25 chr25_24241075 0 24241075 T T T T T T T T T T T T T T T T G G T T
25 chr25_24248869 0 24248869 G G G G G G G G G G G G G G G T G G G G
25 chr25_24252698 0 24252698 C C C C C C A A C C C C C C C C C C C C
25 chr25_24280138 0 24280138 G G C G G G G G G G G G G G G G G G G G
25 chr25_24290671 0 24290671 C C C C A C C C C C C C C C C C C C C C
25 chr25_24293831 0 24293831 G G G G G G G G C C C C G G G G G G G G
25 chr25_24299698 0 24299698 G G G G G G G G G G G G T T G G T T G G
25 chr25_24321027 0 24321027 A A A A A A A A A A A A A A T T A A A A
25 chr25_24322199 0 24322199 G G G G G G G G C C C C G G G G G G G G
25 chr25_24335119 0 24335119 T T T T T T T T T T A A T T T T T T T T
25 chr25_24346216 0 24346216 A A A A A A A A A A A A C C A A A A A A
25 chr25_24385903 0 24385903 A A A A A A A A A A A A A A A T A A A A
25 chr25_24392653 0 24392653 A A A A A T A A A A A A A A A A A A A A
25 chr25_24410629 0 24410629 A A A A A A A A A A A A A A A A C C A A
25 chr25_24412241 0 24412241 T T T T T T T T T T T T A T T T T T T T
25 chr25_24442502 0 24442502 C C C C C C C C G G G G C C C C C C C C
25 chr25_24443576 0 24443576 C C C C C C C C C C C C A C C C C C C C
25 chr25_24444833 0 24444833 C C C C C C C C C C C C C C C C G G C C
25 chr25_24457551 0 24457551 C C C C C C C C G G G G C C C C C C C C
25 chr25_24467909 0 24467909 C C C C C C C C C C C C C C C C A A C C
25 chr25_24491805 0 24491805 C C C G C C C C C C C C C C C C C C C C
25 chr25_24493204 0 24493204 C C C C C C C C C G C C C C C C C C C C
25 chr25_24512521 0 24512521 G G G G G G G G G G G G G G G T G G G G
25 chr25_24514936 0 24514936 A A A A A A A A C C C C A A A A A A A A
25 chr25_24535777 0 24535777 C C C C C C C C A A A A A A A A A A C C
25 chr25_24544693 0 24544693 C C C C C C C C A A A A C C C C C C C C
25 chr25_24559310 0 24559310 T T T T T T T T G G G G T T T T T T T T
25 chr25_24567828 0 24567828 C C C C C C G G C C C C C C C C C C C C
25 chr25_24568666 0 24568666 C C C C C G C C C C C C C C C C C C C C
25 chr25_24583795 0 24583795 C C C C C C C C G G G G C C C C C C C C
25 chr25_24607310 0 24607310 T T T T T T T T T T T T G G T T T T T T
25 chr25_24617114 0 24617114 T T G G G G T T T T T T T T T T T T T T
25 chr25_24631865 0 24631865 C G C C C C C C C C C C C C C C C C G G
25 chr25_24633027 0 24633027 C C C C C C G G C C C C C C C C C C C C
25 chr25_24636549 0 24636549 C C C C C C C C C C G G C C C C C C C C
25 chr25_24647452 0 24647452 G G G G G G G G T T T T G G G G G G G G
25 chr25_24655437 0 24655437 C C C C C C C C C C C C C C C C G G C C
25 chr25_24659166 0 24659166 G G G G G G G G G G T T G G G G G G G G
25 chr25_24665048 0 24665048 C C C C C C C C C C C C C C C C G G C C
25 chr25_24678175 0 24678175 C C C C C C C C G G G G C C C C C C C C
25 chr25_24710526 0 24710526 G G G G G G G G G G C G G G G G G G G G
25 chr25_24715417 0 24715417 A A A A A A A A A A A A A A A C A A A A
25 chr25_24734153 0 24734153 T T T T T T T T T T T T T T T T G G T T
25 chr25_24737945 0 24737945 G G C C G G G G C C C C C C C C C C G G
25 chr25_24764125 0 24764125 G G G G G G G G G G G G C G G G C C G G
25 chr25_24768860 0 24768860 A A A A A A A A A C A A A A A A A A A A
25 chr25_24782177 0 24782177 G G G G G G G G C C C C G G G G G G G G
25 chr25_24796955 0 24796955 A A A A T T A A A A A A A A A A A A A A
25 chr25_24818560 0 24818560 A T A A A A A A A A A A A A A A A A A A
25 chr25_24846276 0 24846276 C C G G C G C C C C C C C C C C C C C C
25 chr25_24848836 0 24848836 A A A A A A A A A A A A A T A A A A A A
25 chr25_24861432 0 24861432 C C C C C C C C G G G G C C C C C C C C
25 chr25_24884655 0 24884655 T T G G G G T T T T T T T T T T T T T T
25 chr25_24890588 0 24890588 T T T T G T T T T T T T T T T T T T T T
25 chr25_24895011 0 24895011 G G G G G G G G G G G T G G G G G G G G
25 chr25_24897773 0 24897773 G G T T T T T T T T T T T T T T T T G G
25 chr25_24902917 0 24902917 G G T T T T G G T T T T T T T T T T G G
25 chr25_24903964 0 24903964 C C G G G G G G G G G G G G G G G G C C
25 chr25_24962589 0 24962589 C C G G G G G G G G G G G G G G G G G G
25 chr25_24965237 0 24965237 C C C C C C C C C C C C C C G G C C C C
25 chr25_24966728 0 24966728 G G G G G G G G C C C C G G G G G G G G
25 chr25_24981521 0 24981521 A A A A A A A A C C C C A A A A A A A A
25 chr25_24991632 0 24991632 A A A A A A A A C C C C A A A A A A A A
25 chr25_25013940 0 25013940 C C C C C C C C C C A C C C C C C C C C
25 chr25_25029816 0 25029816 C C C C C C C C G G G G C C C C C C C C
25 chr25_25031688 0 25031688 T T A A A A T T T T T T T T T T T T T T
25 chr25_25047180 0 25047180 A A A A C C A A A A A A A A A A A A A A
25 chr25_25064494 0 25064494 C C G G C C C C C C C C C C C C C C C C
25 chr25_25066732 0 25066732 C C C C C C C C C C C C C C G G C C C C
25 chr25_25097980 0 25097980 T T T T T T T T T T T T A T T T T T T T
25 chr25_25112889 0 25112889 G G G G G G G G G T G G G G G G G G G G
25 chr25_25129040 0 25129040 T T T T T T T T T T T T G T T T T T T T
25 chr25_25129087 0 25129087 C C G G G G C C G G G G G G G G G G C C
25 chr25_25129537 0 25129537 T T A A A A T T A A A A A A A A A A T T
25 chr25_25158958 0 25158958 T T A A A A T T A A A A T T T T T T T T
25 chr25_25185931 0 25185931 C C C C C C C C C C C C C C G G C C C C
25 chr25_25192466 0 25192466 G G G G T T G G G G G G G G G G G G G G
25 chr25_25193686 0 25193686 T T T T T T T T G G G G T T T T T T T T
25 chr25_25203203 0 25203203 G G G G G G G G G G G G G G C C G G G G
25 chr25_25208916 0 25208916 C C G G C C C C C C C C C C C C C C C C
25 chr25_25258745 0 25258745 G G G G G G G G C C C C G G G G G G G G
25 chr25_25283325 0 25283325 A A A A A A A A A A A A A T A A A A A A
25 chr25_25302367 0 25302367 C C C C C C C C C C C C A C C C C C C C
25 chr25_25323332 0 25323332 C C C C C C C C A C A A C C C C C C C C
25 chr25_25325338 0 25325338 G G G G G G G G T T T T G G G G G G G G
25 chr25_25329945 0 25329945 G G G G G G G G G G G T G G G G G G G G
25 chr25_25351449 0 25351449 G G G G G G G G C G G G G G G G G G G G
25 chr25_25359488 0 25359488 C C C C C C C C G G G G C C C C C C C C
25 chr25_25368387 0 25368387 C C C C A A C C C C C C C C C C C C C C
25 chr25_25395222 0 25395222 G G G G G G G G C C C C G G G G G G G G
25 chr25_25409078 0 25409078 C C C C C C C C C C C C C C C C G G C C
25 chr25_25452113 0 25452113 T T T T T T T T T T T T G T T T T T T T
25 chr25_25461373 0 25461373 A A A A A A A A A A A A A A A A C C A A
25 chr25_25471449 0 25471449 T T T T T T T T G T T T T T T T T T T T
25 chr25_25513239 0 25513239 C C C C C C C C C C C G C C C C C C C C
25 chr25_25520107 0 25520107 C C C C C C C C C G C G C C C C C C C C
25 chr25_25531320 0 25531320 G G C C G G C C C C C C C C C C C C C C
25 chr25_25533430 0 25533430 C C C C C C C C C C C C C C C C G G C C
25 chr25_25551475 0 25551475 T T G G G G G G G G G G G G G G G G G G
25 chr25_25563424 0 25563424 C C C C C C C C C C C C C C C C A C C C
25 chr25_25577901 0 25577901 G G G G G G G G T T G G G G G G G G G G
25 chr25_25580123 0 25580123 C C A A C C C C C C C C C C C C C C C C
25 chr25_25593423 0 25593423 A A A A A A A A C C C C A A A A A A A A
25 chr25_25605337 0 25605337 C C C C C C C C C C C G C C C C C C C C
25 chr25_25607734 0 25607734 T T T T G G T T T T T T T T T T T T T T
25 chr25_25624462 0 25624462 C C C C C C C C G G G G C C C C C C C C
25 chr25_25624721 0 25624721 T T T T T T T T T T T T A T T T T T T T
25 chr25_25653170 0 25653170 T T T T T T T T T T T T T T A T T T T T
25 chr25_25655210 0 25655210 G G G G G G G G G G G T G G G G G G G G
25 chr25_25656795 0 25656795 C C C C C C C C C G G G C C C C C C C C
25 chr25_25658882 0 25658882 A A A A A A A A T T T T A A A A A A A A
25 chr25_25668794 0 25668794 C C C C G G C C C C C C C C C C C C C C
25 chr25_25672931 0 25672931 C C C C C C C C C C C C C C A C C C C C
25 chr25_25680027 0 25680027 G G G G G G G G C C C C G G G G G G G G
25 chr25_25733442 0 25733442 C C C C C C C C C C C C C C C C G G C C
25 chr25_25736558 0 25736558 A A A A A A A A A A T T A A A A A A A A
25 chr25_25754261 0 25754261 C C A A A A C C A A A A A A A A A A C C
25 chr25_25770146 0 25770146 G G G G G G G G G G G G G G C G G G G G
25 chr25_25779591 0 25779591 G G G G C C G G G G G G G G G G G G G G
25 chr25_25829823 0 25829823 G G G G T T G G T T T T T T T T T T G G
25 chr25_25830526 0 25830526 C C C C C C C C C C C C C C A C C C C C
25 chr25_25831579 0 25831579 T T T T T T T T T T G G T T T T T T T T
25 chr25_25834053 0 25834053 G G G G G G G G G G G G C G G G G G G G
25 chr25_25845751 0 25845751 T T T T T T T T G G G G T T T T T T T T
25 chr25_25846278 0 25846278 T T T T T T G G T T T T T T T T T T G G
25 chr25_25885525 0 25885525 C C C C C C C C C C C C C C A A C C C C
25 chr25_25895959 0 25895959 T T G G G G T T T T T T T T G G G G T T
25 chr25_25919899 0 25919899 C C C C C C C C C C C C C G C C C C C C
25 chr25_25922966 0 25922966 C C A A A A A A A A A A A A A A A A C C
25 chr25_25926099 0 25926099 G G G G G G G G T T T T G G G G G G G G
25 chr25_25961734 0 25961734 T T T T T T T T T T T T T T A A T T T T
25 chr25_25965472 0 25965472 A C A A A A A A A A A A A A A A A A A A
25 chr25_25994366 0 25994366 C C C C C C C C C C C G C C C C C C C C
25 chr25_26019282 0 26019282 A A A A A A A A A A A T A A A A A A A A
25 chr25_26021719 0 26021719 G G G G G G G G G G G G G T G G G G G G
25 chr25_26022651 0 26022651 A A A A A A A A A A A A A A A A A C A A
25 chr25_26022756 0 26022756 A A A A A A A A A A A A A A A A T T A A
25 chr25_26035017 0 26035017 C C C C C C C C C G C C C C C C C C C C
25 chr25_26071749 0 26071749 G G G G G G G G G G G T G G G G G G G G
25 chr25_26091194 0 26091194 A A A A A A A A C C C C A A A A A A A A
25 chr25_26098562 0 26098562 C C C C C C C C C C C C C G C C C C C C
25 chr25_26109712 0 26109712 A A T T A A A A A A A A A A A A A A A A
25 chr25_26131030 0 26131030 A A A A A A A A A C A C A A A A A A A A
25 chr25_26133866 0 26133866 C C C C C C C C A A A A C C C C C C C C
25 chr25_26182552 0 26182552 C C C C C C C C C C C C C C C C C G C C
25 chr25_26198364 0 26198364 G G G G G G G G G T G G G G G G G G G G
25 chr25_26198584 0 26198584 G G G G G G G G G G G G C C G G G G G G
25 chr25_26207098 0 26207098 G G G G G G G G C G C G G G G G G G G G
25 chr25_26211459 0 26211459 A A A A A A A A A A A A A C A A A A A A
25 chr25_26213894 0 26213894 G G G G G G G G G T G T G G G G G G G G
25 chr25_26221571 0 26221571 C C C C C C C C C G C C C C C C C C C C
25 chr25_26249166 0 26249166 T T T T G G T T T T T T T T T T T T T T
25 chr25_26260248 0 26260248 C C C C C C C C G G G G C C C C C C C C
25 chr25_26289955 0 26289955 T T T T A A T T T T T T T T T T T T T T
25 chr25_26301189 0 26301189 C C C C C C C C G G G G C C C C C C C C
25 chr25_26314329 0 26314329 T T T T G G T T G G G G G G G G G G T T
25 chr25_26326939 0 26326939 A A A A A A A A A A C C A A A A A A A A
25 chr25_26330964 0 26330964 G G C G G G C C G G C C G G G G G G G G
25 chr25_26343380 0 26343380 G G G G G G G G T T T T G G G G G G G G
25 chr25_26354213 0 26354213 T T T T T T T T T T A A T T T T T T T T
25 chr25_26362319 0 26362319 C C C C C C C C C C C C A C C C C C C C
25 chr25_26366182 0 26366182 G G G G G G G G G T G G G G G G G G G G
25 chr25_26372720 0 26372720 T T T T T T T T T T T T T T A T T T T T
25 chr25_26388918 0 26388918 G G G G G G G G G G G G G G C G G G G G
25 chr25_26404789 0 26404789 G G G G G G G G G G G G G G C G G G G G
25 chr25_26405538 0 26405538 G G G G G G G G G G G G G T G G G G G G
25 chr25_26421016 0 26421016 T T G T T T T T T T T T T T T T T T T T
25 chr25_26440676 0 26440676 G G G G G G G G G G C G G G G G G G G G
25 chr25_26483538 0 26483538 T T G T T T T T T T T T T T T T T T T T
25 chr25_26490544 0 26490544 G G C G G G G G G G G G G G G G G G G G
25 chr25_26498990 0 26498990 G G G G G G G G G G G G G T G G T T G G
25 chr25_26531419 0 26531419 C C C C C C C C A A C C C C C C C C C C
25 chr25_26536001 0 26536001 G G G G G G G G G G C C G G G G G G G G
25 chr25_26536729 0 26536729 A A A A A A A A A A A A A A A T A A A A
25 chr25_26556189 0 26556189 A A C C C C A A A A A A A A A A A A A A
25 chr25_26556246 0 26556246 C C C C C C G G C C C C C C C C C C C C
25 chr25_26559674 0 26559674 G G G G G G G G C C C C C C C G G G G G
25 chr25_26568823 0 26568823 C C C C C C C C C C C C C C C C G G C C
25 chr25_26570581 0 26570581 C C C C C C C C A A A A C C C C C C C C
25 chr25_26588463 0 26588463 C C C C C C C C C G C G C C C C C C C C
25 chr25_26595466 0 26595466 T T T T T T T T A T A T T T T T T T T T
25 chr25_26614114 0 26614114 C C C C C C C C C G C G C C C C C C C C
25 chr25_26625160 0 26625160 T T T T T T G G T T T T T T T T T T T T
25 chr25_26655711 0 26655711 T T T T T T T T A T T T T T T T T T T T
25 chr25_26656185 0 26656185 G G G G G G G G G G G G G G C G G G G G
25 chr25_26661595 0 26661595 T T A A A A T T T T T T T T T T T T T T
25 chr25_26664050 0 26664050 C C A A A A C C C C C C C C C C C C C C
25 chr25_26698646 0 26698646 T T G T T T T T T T T T T T T T T T T T
25 chr25_26741775 0 26741775 C C C C C C C C G G C G C C C C C C C C
25 chr25_26780033 0 26780033 C C C C C C C C C C C C C G C C C C C C
25 chr25_26823479 0 26823479 C C C C C C C C A A A A C C C C C C C C
25 chr25_26826590 0 26826590 T T A A T T T T T T T T T T T T T T T T
25 chr25_26836167 0 26836167 A A A A A A A A T T T T A A A A A A A A
25 chr25_26841694 0 26841694 C C G G G G C C G G G G G G G G G G C C
25 chr25_26872445 0 26872445 C C A C C C C C C C C C C C C C C C C C
25 chr25_26878032 0 26878032 A A A A A A A A T T T T A A A A A A A A
25 chr25_26891700 0 26891700 G G G G G G G G G G G G G G G G C C G G
25 chr25_26915931 0 26915931 A A A A A A A A A C A A A A A A A A A A
25 chr25_26917234 0 26917234 C C C C C C C C C G C G C C C C C C C C
25 chr25_26918731 0 26918731 A A A A A A A A T T A T A A A A A A A A
25 chr25_26933998 0 26933998 T T T T T T T T A A A A T T T T T T T T
25 chr25_26942937 0 26942937 A A A A A A C C A A A A C C C C C C A A
25 chr25_26973858 0 26973858 A A T T T T T T T T T T T T T T T T T T
25 chr25_26982946 0 26982946 C G C C C C C C C C C C C C C C C C C C
25 chr25_26994550 0 26994550 C C C C C C C C C C A C C C C C C C C C
25 chr25_27011898 0 27011898 C C A C C C C C C C C C C C C C C C C C
25 chr25_27038550 0 27038550 C C C C C C C C A A A A C C C C C C C C
25 chr25_27071121 0 27071121 C C C C C C C C C C C C C C C C G G C C
25 chr25_27098090 0 27098090 G G G G G G G G G G G G G G C G G G G G
25 chr25_27100548 0 27100548 A A A A A A A A A A A A A A C C C C A A
25 chr25_27102374 0 27102374 C C C C C C C C G G G G C C C C C C C C
25 chr25_27107993 0 27107993 C C G G C C C C C C C C C C C C C C C C
25 chr25_27112955 0 27112955 T T T T G G T T T T T T T T T T T T T T
25 chr25_27131730 0 27131730 G G T T G T G G G G G G G G G G G G G G
25 chr25_27165170 0 27165170 A A A A A A A A A A A T A A A A A A A A
25 chr25_27177138 0 27177138 T T T T T T T T G G G G T T T T T T T T
25 chr25_27182762 0 27182762 C C C C C C C C C C C C C C C G C C C C
25 chr25_27215006 0 27215006 A A A A A A A A A A A A A A A T A A A A
25 chr25_27229806 0 27229806 G T G G G G G G G G G G G G G G G G G G
25 chr25_27243215 0 27243215 A A T T T T A A A A A A A A A A A A A A
25 chr25_27254170 0 27254170 C C C C C C C C C C C C C G C C C C C C
25 chr25_27266179 0 27266179 G G G G G G G G C C C C G G G G G G G G
25 chr25_27267162 0 27267162 G G C C C C G G G G G G G G G G G G G G
25 chr25_27285111 0 27285111 T T T T T T T T T T G T T T T T T T T T
25 chr25_27292599 0 27292599 A C A A A A A A A A A A A A A A A A A A
25 chr25_27295325 0 27295325 A A T T A A A A A A A A A A A A A A A A
25 chr25_27320264 0 27320264 A A A A A C A A A A A A A A A A A A A A
25 chr25_27321159 0 27321159 C C C C C C C C C C C C A A C C C C C C
25 chr25_27323971 0 27323971 C C C C C C C C C C C C C C C C C G C C
25 chr25_27325772 0 27325772 C C C C C C C C C C C C C C C C C G C C
25 chr25_27328414 0 27328414 G G G G G G C C G G G G G G G G G G G G
25 chr25_27342233 0 27342233 C C C C C C C C C C C C C C C C G G C C
25 chr25_27409268 0 27409268 C C C C C C C C A A A A C C C C C C C C
25 chr25_27428761 0 27428761 T T T T T T T T T T A T T T T T T T T T
25 chr25_27429034 0 27429034 A A C C C C A A C C C C C C C C C C A A
25 chr25_27429105 0 27429105 T T T T A T T T T T T T T T T T T T T T
25 chr25_27474103 0 27474103 G G G G T T G G T T T T T T T T T T G G
25 chr25_27475439 0 27475439 G G C C C G G G G G G G G G G G G G G G
25 chr25_27491096 0 27491096 A A A A A A A A A A A A A C A A A A A A
25 chr25_27503694 0 27503694 C C G G C C C C C C C C C C C C C C C C
25 chr25_27510196 0 27510196 A A C C C C A A C C C C C C C C C C A A
25 chr25_27514427 0 27514427 C C C C C C A A C C C C C C C C C C C C
25 chr25_27529960 0 27529960 C C C C C C C C C G C G C C C C C C C C
25 chr25_27535727 0 27535727 T T T T A T T T T T T T T T T T T T T T
25 chr25_27538686 0 27538686 G G G G G G G G G G G G C C G G G G G G
25 chr25_27564785 0 27564785 G G G G G G G G G G G G T T G G G G G G
25 chr25_27578341 0 27578341 G G G G G G G G G G G G G G G G C G G G
25 chr25_27602907 0 27602907 G G G G G G G G C C C C C C C C C C G G
25 chr25_27603726 0 27603726 G G G G G G G G G G G G G G G G C G G G
25 chr25_27619491 0 27619491 G G G G G T G G G G G G G G G G G G G G
25 chr25_27620137 0 27620137 C C C C C C C C C C C C C C C C G G C C
25 chr25_27676257 0 27676257 G G G G G G G G T T T T G G G G G G G G
25 chr25_27692400 0 27692400 C C C C C C C C A A A A C C C C C C C C
25 chr25_27710614 0 27710614 G G C C C C G G G G G G G G G G G G G G
25 chr25_27712261 0 27712261 T T T T T T T T G G G G T T T T T T T T
25 chr25_27714183 0 27714183 G G C C C C G G G G G G G G G G G G G G
25 chr25_27740724 0 27740724 G G G G G G T T G G G G G G G G G G G G
25 chr25_27742909 0 27742909 T T T T T T T T T T T T T T G G T T T T
25 chr25_27759762 0 27759762 C C A A A C C C C C C C C C C C C C C C
25 chr25_27777511 0 27777511 A A A A A A A A A A A A A A A A T T A A
25 chr25_27782648 0 27782648 A A A A A A A A A C A A A A A A A A A A
25 chr25_27791411 0 27791411 C C C C A C C C C C C C C C C C C C C C
25 chr25_27793854 0 27793854 T T T T T T T T T T G T T T T T T T T T
25 chr25_27798412 0 27798412 C C C C C C C C C C C C A A C C C C C C
25 chr25_27802998 0 27802998 T T T T T T T T T T T T G T T T T T T T
25 chr25_27809812 0 27809812 A A A A A A A A A C A A A A A A A A A A
25 chr25_27811352 0 27811352 T T T T T T T T T T T T T T T T G T T T
25 chr25_27831526 0 27831526 A C C C C C C C C C C C C C C C C C C C
25 chr25_27831896 0 27831896 A A T T A A A A A A A A A A A A A A A A
25 chr25_27873029 0 27873029 C C C C C C C C A C C C C C C C C C C C
25 chr25_27922269 0 27922269 T T T T T T T T A A A A T T T T T T T T
25 chr25_28006879 0 28006879 C C C C C C C C C C C C C C C C G G C C
25 chr25_28031649 0 28031649 A A A A A A A A A A A A A A A C A A A A
25 chr25_28072512 0 28072512 C C C C G G C C C C C C C C C C C C C C
25 chr25_28078408 0 28078408 A A A A A A T T A A A A A A A A A A A A
25 chr25_28082830 0 28082830 G G T T T T G G T T T T T T T T T T G G
25 chr25_28089384 0 28089384 G G G T G G G G G G G G G G G G G G G G
25 chr25_28105632 0 28105632 G G G G G G G G T T T T G G G G G G G G
25 chr25_28106510 0 28106510 G G G G G G G G G T G G G G G G G G G G
25 chr25_28109594 0 28109594 A A A A A C A A A A A A A A A A A A A A
25 chr25_28136169 0 28136169 T T G T T T T T T T T T T T T T T T T T
25 chr25_28153416 0 28153416 T T G G G G T T G G G G G G G G G G G G
25 chr25_28158003 0 28158003 C C C C C C C C C C C C A C C C C C C C
25 chr25_28169386 0 28169386 A A T T T T A A T T T T T T T T T T A A
25 chr25_28181956 0 28181956 T T T T T T T T G G G G T T T T T T T T
25 chr25_28188916 0 28188916 T T T T T T T T G G G G T T T T T T T T
25 chr25_28197131 0 28197131 A A T T A T A A A A A A A A A A A A A A
25 chr25_28216119 0 28216119 A A A A A A A A A A A A A T A A A A A A
25 chr25_28218166 0 28218166 T T T T T T T T T T T T T T G T T T T T
25 chr25_28220634 0 28220634 A A A A A A A A A A A A A T A A A A A A
25 chr25_28242382 0 28242382 C C C C C C C C C C C C A C C C C C C C
25 chr25_28251390 0 28251390 C C C C C C C C G G G G C C C C C C C C
25 chr25_28251893 0 28251893 G G G G G G G G G G G G G T G G G G G G
25 chr25_28259787 0 28259787 T T G G G G T T T T T T T T T T T T T T
25 chr25_28261679 0 28261679 T T T T A T T T T T T T T T T T T T T T
25 chr25_28266990 0 28266990 T T T T T T T T T T T T T T T T G G T T
25 chr25_28267197 0 28267197 G G T T T T G G T T T T T T T T T T G G
25 chr25_28282282 0 28282282 C C A A C C C C C C C C C C C C C C C C
25 chr25_28296445 0 28296445 C C C C C C C C A A A A C C C C C C C C
25 chr25_28304834 0 28304834 C C C C C C C C G G G G C C C C C C C C
25 chr25_28312335 0 28312335 T T T T T T T T T T T T A T T T T T T T
25 chr25_28312436 0 28312436 A A A A A A A A C C C C A A A A A A A A
25 chr25_28319496 0 28319496 C C C C C G C C C C C C C C C C C C C C
25 chr25_28324624 0 28324624 G G G G G G G G G G G G G G G G T T G G
25 chr25_28339391 0 28339391 T T T T T T T T G G G G T T T T T T T T
25 chr25_28346714 0 28346714 G G C G G G G G G G G G G G G G G G G G
25 chr25_28360350 0 28360350 G G G G G G G G G G G G G G C C G G G G
25 chr25_28376675 0 28376675 C C C C C C C C C C C C C G C C C C C C
25 chr25_28387988 0 28387988 G G G G G G G G G G G G G G G T G G G G
25 chr25_28408517 0 28408517 C C C C A C C C C C C C C C C C C C C C
25 chr25_28418119 0 28418119 A T A A A A A A A A A A A A A A A A A A
25 chr25_28488948 0 28488948 A A A C A A A A A A A A A A A A A A A A
25 chr25_28494722 0 28494722 G G G G C C G G G G G G G G G G G G G G
25 chr25_28526784 0 28526784 T T T T T T T T T T T T G G G G T T T T
25 chr25_28534083 0 28534083 T T A A A A T T A A A A A A A A A A T T
25 chr25_28539781 0 28539781 T T T T T T T T A A A A T T T T T T T T
25 chr25_28550844 0 28550844 A C A A A A A C A A A A A A A A A A A A
25 chr25_28571842 0 28571842 T T T T T T T T T T T T A T T T T T T T
25 chr25_28587128 0 28587128 A A A A A A A A A A A A C C C C C C A A
25 chr25_28587221 0 28587221 C C C C C C C C C C C C C C C C A A C C
25 chr25_28592761 0 28592761 G G G G G G G G T T T T G G G G G G G G
25 chr25_28595468 0 28595468 A A C C A A A A A A A A A A A A A A A A
25 chr25_28598829 0 28598829 T T T T T T T T T T T T T T T T G T T T
25 chr25_28603565 0 28603565 G G G G G G G G G G G G G G C C G G G G
25 chr25_28619135 0 28619135 T T A A T T T T T T T T T T T T T T T T
25 chr25_28634056 0 28634056 A A A A A A A A C C C C A A A A A A A A
25 chr25_28648255 0 28648255 C C C C C C C C C C C C C C C C C G C C
25 chr25_28653051 0 28653051 G G G G G G G G G G G G C G G G G G G G
25 chr25_28667885 0 28667885 G G G G G G G G C G G G G G G G G G G G
25 chr25_28688871 0 28688871 C C C C C G C C C C C C C C C C C C C C
25 chr25_28693303 0 28693303 G G G G G G G G G G G G G G G G C C G G
25 chr25_28727530 0 28727530 C C C C C C C C C C C C C C G G C C C C
25 chr25_28730095 0 28730095 T T A A A A T T T T T T T T T T T T T T
25 chr25_28737804 0 28737804 G G G G G G G G G T G G G G G G G G G G
25 chr25_28758931 0 28758931 A A A A A A A A A A A T A A A A A A A A
25 chr25_28759230 0 28759230 G G G G G G G G C C C C G G G G G G G G
25 chr25_28781390 0 28781390 T T A A T T T T T T T T T T T T T T T T
25 chr25_28783850 0 28783850 C C C C C C C C G G G G C C C C C C C C
25 chr25_28784270 0 28784270 C C C C A C C C C C C C C C C C C C C C
25 chr25_28800033 0 28800033 T T T T T T T T T T T T A T T T T T T T
25 chr25_28800769 0 28800769 A A A A A A A A C C C C A A A A A A A A
25 chr25_28834787 0 28834787 G G G G G G G G C C C C G G G G G G G G
25 chr25_28859751 0 28859751 C G G G G G G G G G G G G G G G G G G G
25 chr25_28862219 0 28862219 G G C C C C G G G G G G G G G G G G G G
25 chr25_28878966 0 28878966 C C A A A A C C A A A A A A A A A A C C
25 chr25_28903554 0 28903554 A A A A A A A A A A A A C C A A A A A A
25 chr25_28909648 0 28909648 T T A A A A A T A A A A A A A A A A A A
25 chr25_28937812 0 28937812 C C G G C G C C C C C C C C C C C C C C
25 chr25_28940198 0 28940198 A A A A A A A A A A A A A C A A A A A A
25 chr25_28954489 0 28954489 G G G G G G G G C C C C G G C C G G G G
25 chr25_28958427 0 28958427 G G G G C G G G G G G G G G G G G G G G
25 chr25_28960830 0 28960830 G G G G G G G G T T T T G G G G G G G G
25 chr25_28981735 0 28981735 T T T T T T T T T T T T T T A T T T T T
25 chr25_28996220 0 28996220 A A A A A T A A A A A A A A A A A A A A
25 chr25_29005530 0 29005530 C C G G G G C C C C C C G G G G G G C C
25 chr25_29017643 0 29017643 G G G G G G G G G G G G T T T T G G G G
25 chr25_29034501 0 29034501 G G C C C C G G G G G G G G G G G G G G
25 chr25_29051569 0 29051569 T T A A T T T T T T T T T T T T T T T T
25 chr25_29056784 0 29056784 T T T T T T G T T T T T T T T T T T T T
25 chr25_29065063 0 29065063 C C C C C C C C A C A C C C C C C C C C
25 chr25_29065133 0 29065133 C C G G G G C C G G G G G G G G G G C C
25 chr25_29067014 0 29067014 C G C C C C C C C C C C C C C C C C C C
25 chr25_29073585 0 29073585 C C C C C C C C G G G G C C C C C C C C
25 chr25_29073752 0 29073752 G G G G G G G G C C C C G G G G G G G G
25 chr25_29080972 0 29080972 G G G G G G G G G G G G G T G G G G G G
25 chr25_29092885 0 29092885 G G G G G G G G G G G G G G C G G G G G
25 chr25_29095360 0 29095360 T T T T G G T T T T T T T T T T T T T T
25 chr25_29103753 0 29103753 G G G G G G G G G G G G G T G G G G G G
25 chr25_29106333 0 29106333 A A A A A A A A T T T T A A A A A A A A
25 chr25_29201300 0 29201300 A A A A A A A A C C C C A A A A A A A A
25 chr25_29209909 0 29209909 A A A A A A A A A A A A A A A A C C A A
25 chr25_29212391 0 29212391 C C G G G G C C G G G G G G G G G G C C
25 chr25_29216699 0 29216699 C C C C C C C C C C C C C C C G C C C C
25 chr25_29220425 0 29220425 T T T T T T T T A T T T T T T T T T T T
25 chr25_29226514 0 29226514 G G G G G G G G G G G G G G G G C C G G
25 chr25_29243578 0 29243578 A A A A A A A A A A A A A A A T A A A A
25 chr25_29277983 0 29277983 G G G G G G G G C C C C G G G G G G G G
25 chr25_29286464 0 29286464 C C C C C C C C C C C C C C C C G G C C
25 chr25_29290935 0 29290935 T T T T T T T T T T A T T T T T T T T T
25 chr25_29390559 0 29390559 C C C C C C C C C C C C C C C G C C C C
25 chr25_29419556 0 29419556 G G G G C G G G G G G G G G G G G G G G
25 chr25_29453450 0 29453450 C C C C C C C C C C C C C C A A C C C C
25 chr25_29515583 0 29515583 T T T T T T T T G G G G T T T T T T T T
25 chr25_29535701 0 29535701 C C C C C C C C C C C C A C C C C C C C
25 chr25_29564618 0 29564618 A A A A A A A A A A A A A A A C A A A A
25 chr25_29576922 0 29576922 G G G G G G G G C C C C C C C C C C G G
25 chr25_29590585 0 29590585 T T T T T T T T T T T T T T T T A T T T
25 chr25_29627422 0 29627422 G G T T T T G G G G G G G G G G G G G G
25 chr25_29663961 0 29663961 G G G G G G G G G G G G G G G G C C G G
25 chr25_29667794 0 29667794 C C C C C C C C G G G G C C C C C C C C
25 chr25_29674792 0 29674792 T T T T T T T T G G G G T T T T T T T T
25 chr25_29697675 0 29697675 G G G G G G G G C G G G G G G G G G G G
25 chr25_29698554 0 29698554 T T T T T T T T T T T T T T G T T T T T
25 chr25_29699364 0 29699364 C C A A A A A C A A A A A A A A A A C C
25 chr25_29700887 0 29700887 G G G G G T G G G G G G G G G G G G G G
25 chr25_29717228 0 29717228 G G G G G G C G G G G G G G G G G G G G
25 chr25_29727221 0 29727221 A A A A A A A A A A A A A C A A A A A A
25 chr25_29755361 0 29755361 T T T T T T T T T T A T T T T T T T T T
25 chr25_29762057 0 29762057 G G G G G G G G G G G T G G G G G G G G
25 chr25_29765649 0 29765649 G G G G G G G G C C C C G G G G G G G G
25 chr25_29771862 0 29771862 G G G G G G G G G G G G T T G G G G G G
25 chr25_29783611 0 29783611 G G G G G G G G G G G G G G G G G T G G
25 chr25_29787163 0 29787163 G G C C C C G G C C C C C C C C C C G G
25 chr25_29788601 0 29788601 C C C C C C A A C C C C C C C C C C C C
25 chr25_29790040 0 29790040 A A T T T T T T T T T T T T T T T T A A
25 chr25_29791156 0 29791156 A A A A A A A A T T T T A A A A A A A A
25 chr25_29842685 0 29842685 C C C C C C C C C C C C G G G G G G C C
25 chr25_29848039 0 29848039 G G G G G G G G G G G G C C G G G G G G
25 chr25_29851234 0 29851234 C C G G C G C C C C C C C C C C C C C C
25 chr25_29872619 0 29872619 T T T T T T T T T T T T T T T T A T T T
25 chr25_29872896 0 29872896 C C C C C C C C A A A A C C C C C C C C
25 chr25_29882424 0 29882424 C C C C C C C C C G G G C C C C C C C C
25 chr25_29890656 0 29890656 A A A A A A A A C C C C A A A A A A A A
25 chr25_29900066 0 29900066 C C C C C C C C G G G G C C C C C C C C
25 chr25_29922321 0 29922321 G G G G G G G G T T T T G G G G G G G G
25 chr25_29934147 0 29934147 T T T T T T T T T T T T A T T T T T T T
25 chr25_29944195 0 29944195 T T T T T T T T T T T T A T T T T T T T
25 chr25_29949545 0 29949545 T T T T T T T T G G G G T T T T T T T T
25 chr25_29955270 0 29955270 A A A A A A A A T T T T A A A A A A A A
25 chr25_29956171 0 29956171 G G G G G G G G G G G G G G G G C G G G
25 chr25_29960080 0 29960080 A A A A A A A A A A A A A A A A A T A A
25 chr25_29975837 0 29975837 G G G G G G G G C C G G G G G G G G G G
25 chr25_29981066 0 29981066 C C C C C G C C C C C C C C C C C C C C
25 chr25_29992538 0 29992538 G G G G G G G G G G G G G G C G G G G G
25 chr25_30036843 0 30036843 G G C C G G G G G G G G G G G G G G G G
25 chr25_30054611 0 30054611 C C C C C C G G C C C C C C C C C C C C
25 chr25_30059750 0 30059750 A A C C C C C C C C C C C C C C C C C C
25 chr25_30063504 0 30063504 C C C C C C C C C C C C C C C C A A C C
25 chr25_30101835 0 30101835 T T T T T T T T G G G G T T T T T T T T
25 chr25_30105725 0 30105725 T T T T T T T T G G G G T T T T T T T T
25 chr25_30106137 0 30106137 A A A A A A A A A A A A A A C C A A A A
25 chr25_30115630 0 30115630 A A A A A A A A A A A A A C A A C C A A
25 chr25_30155430 0 30155430 C C C C C C C C G G G G C C C C C C C C
25 chr25_30178466 0 30178466 C C G G G G C G G G G G G G G G G G C C
25 chr25_30181604 0 30181604 G G G G G G G G C C C C G G G G G G G G
25 chr25_30193757 0 30193757 G G G G G G G G C C C C G G G G G G G G
25 chr25_30195445 0 30195445 G T G G G G G G G G G G G G G G G G G G
25 chr25_30229043 0 30229043 G G G G G G G G G G G G C C G G G G G G
25 chr25_30235466 0 30235466 G G G G G T G G G G G G G G G G G G G G
25 chr25_30237088 0 30237088 T T T T A T T T T T T T T T T T T T T T
25 chr25_30241807 0 30241807 G G G G G G G G G T G G G G G G G G G G
25 chr25_30242234 0 30242234 C C C C C C C C A A A A C C C C C C C C
25 chr25_30252036 0 30252036 C C C C C C C C G G C C C C C C C C C C
25 chr25_30252251 0 30252251 G G G G G G G G T T T T G G G G G G G G
25 chr25_30299469 0 30299469 C C C C A A C C C C C C C C C C C C C C
25 chr25_30309814 0 30309814 C C C C C C C C G G G G C C C C C C C C
25 chr25_30317190 0 30317190 T T T T A T T T T T T T T T T T T T T T
25 chr25_30321649 0 30321649 C C C C C C C C G G G G C C C C C C C C
25 chr25_30341526 0 30341526 G G G G G G G G C G G G G G G G G G G G
25 chr25_30348456 0 30348456 C C C C C C C C A A A A A A C C A A C C
25 chr25_30366156 0 30366156 A A A A A A A A A A A A A A A A A T A A
25 chr25_30381447 0 30381447 G G G G G G G G G T G G G G G G G G G G
25 chr25_30394016 0 30394016 A A T T T T A A T T T T T T T T T T A A
25 chr25_30450882 0 30450882 G G C C G G G G G G G G G G G G G G G G
25 chr25_30464633 0 30464633 C C C C G G C C C C C C C C C C C C C C
25 chr25_30470823 0 30470823 G G T T T T G G T T T T T T T T T T G G
25 chr25_30483626 0 30483626 A A A A A A A A A T T T A A A A A A A A
25 chr25_30488912 0 30488912 G G G G T T G G G G G G G G G G G G G G
25 chr25_30489805 0 30489805 T T T T T T T T G G G G T T T T T T T T
25 chr25_30492845 0 30492845 A A A A C C A A A A A A A A A A A A A A
25 chr25_30493740 0 30493740 G G G G G G G G C G G G G G G G G G G G
25 chr25_30495864 0 30495864 C C C C G G C C C C C C C C C C C C C C
25 chr25_30499348 0 30499348 A A A A A A A A C C C C A A A A A A A A
25 chr25_30504088 0 30504088 T T T T G G T T G G G G T T T T T T T T
25 chr25_30507464 0 30507464 G G G G G G G G C C C C G G G G G G G G
25 chr25_30510271 0 30510271 C C C C C C C C A C C C C C C C C C C C
25 chr25_30511225 0 30511225 T T T T T T T T T T T T A T T T T T T T
25 chr25_30513484 0 30513484 C C C G C C C C C C C C C C C C C C C C
25 chr25_30529465 0 30529465 C C C C C C A C C C C C C C C C C C C C
25 chr25_30532725 0 30532725 G G G G G G G T G G G G G G G G G G G G
25 chr25_30533834 0 30533834 C C C C C C C C A A A A C C C C C C C C
25 chr25_30553513 0 30553513 T T T T T T T T G T T T T T T T T T T T
25 chr25_30567302 0 30567302 A A A A C C A A A A A A A A A A A A A A
25 chr25_30567598 0 30567598 G G G G G G G G G T T T G G G G G G G G
25 chr25_30578003 0 30578003 A A A A A A A A A A A A A A A A T T A A
25 chr25_30579214 0 30579214 C C G G G G C C G G G G G G G G G G C C
25 chr25_30588544 0 30588544 A A A A A A A A A A A A C C A A A A A A
25 chr25_30596115 0 30596115 T T T T T T T T G G G G T T T T T T T T
25 chr25_30602707 0 30602707 T T A T A A T T T T T T T T T T T T T T
25 chr25_30609484 0 30609484 C C C C A A C C C C C C C C C C C C C C
25 chr25_30616201 0 30616201 T T T T T T T T T T T T T T T T G G T T
25 chr25_30637066 0 30637066 A A A A A A A A C C C C A A A A A A A A
25 chr25_30639519 0 30639519 G G G G G G G G G G G G G G G G T T G G
25 chr25_30664650 0 30664650 T T T T T T A T T T T T T T T T T T T T
25 chr25_30684438 0 30684438 C C C C C C C C C G C C C C C C C C C C
25 chr25_30688392 0 30688392 T T T T T T T T G G G G T T T T T T T T
25 chr25_30695242 0 30695242 T T G T T T T T T T T T T T T T T T T T
25 chr25_30697787 0 30697787 G G G G G G G G T T T T G G G G G G G G
25 chr25_30713604 0 30713604 A A A A A A A A C C C C A A A A A A A A
25 chr25_30749826 0 30749826 C C C C G G C C C C C C C C C C C C C C
25 chr25_30759687 0 30759687 G G G G G G G G G G G G G G G G C C G G
25 chr25_30786967 0 30786967 T T T T T T T T T T T T T T T T G T T T
25 chr25_30795755 0 30795755 T T T T T T T T T T A A T T T T T T T T
25 chr25_30811216 0 30811216 G G G G G G G G G G G G C G G G G G G G
25 chr25_30851576 0 30851576 A A A A A A A A A A A A A T A A A A A A
25 chr25_30852033 0 30852033 G G G G T T G G G G G G G G G G G G G G
25 chr25_30881625 0 30881625 C C C G C C C C C C C C C C C C C C C C
25 chr25_30915739 0 30915739 G G G G G G G G G G G G G G G G T T G G
25 chr25_30924035 0 30924035 G G G G G G G G T T T T G G G G G G G G
25 chr25_30927879 0 30927879 T T T T T T T T T T T T T T G T T T T T
25 chr25_30929652 0 30929652 G G G G G G G G C C C G G G G G G G G G
25 chr25_30950282 0 30950282 G G G G G G G G T T T T G G G G G G G G
25 chr25_30978176 0 30978176 C C C C C C C C A A A A C C C C C C C C
25 chr25_30987332 0 30987332 A A A A C C A A A A A A A A A A A A A A
25 chr25_30991503 0 30991503 T T A T T T T T T T T T T T T T T T T T
25 chr25_31011638 0 31011638 G G G G G G G G G G G G C C C C C C G G
25 chr25_31017220 0 31017220 C C C C C C C C C C A C C C C C C C C C
25 chr25_31019400 0 31019400 T T G T T T T T T T T T T T T T T T T T
25 chr25_31069011 0 31069011 T T T T T T T T A A A A T T T T T T T T
25 chr25_31071741 0 31071741 C C C C A A C C C C C C C C C C C C C C
25 chr25_31081922 0 31081922 A A A A A A A A A A A A A C A A A A A A
25 chr25_31092453 0 31092453 C C C C C C C C G G G G C C C C C C C C
25 chr25_31115589 0 31115589 A A A A A A A A C C C C A A A A A A A A
25 chr25_31130143 0 31130143 C C C C C C C C C C C C A A C C C C C C
25 chr25_31132935 0 31132935 C C C C C C C C G G G G C C C C C C C C
25 chr25_31143878 0 31143878 G G T T T T G G T T T T T T T T T T G G
25 chr25_31155356 0 31155356 A A A A A A A A A T A A A A A A A A A A
25 chr25_31158756 0 31158756 C C C C C C C C C C C C C G C C C C C C
25 chr25_31162571 0 31162571 G G G G G G G G C G C C G G G G G G G G
25 chr25_31179607 0 31179607 C C C C C C C C C C C C A C A A C C C C
25 chr25_31184040 0 31184040 C C C C C C C C C C C C C C G G C C C C
25 chr25_31195942 0 31195942 C C C C C C C C A A A A A A A A A A C C
25 chr25_31206324 0 31206324 G G G G G G G G G G G G C G G G G G G G
25 chr25_31207719 0 31207719 A A A A A A A A T T T T A A A A A A A A
25 chr25_31210075 0 31210075 G G G G G G G G G G G T G G G G G G G G
25 chr25_31236198 0 31236198 G G G G G G G G G G G G T T T T T T G G
25 chr25_31248435 0 31248435 C C C C C C C C C C C C A C C C C C C C
25 chr25_31250017 0 31250017 G G G G G G G G G G G G G G C C G G G G
25 chr25_31254037 0 31254037 C C C C C C C C C C C C A A A A A A C C
25 chr25_31257898 0 31257898 C C C C C C C C C C G G C C C C C C C C
25 chr25_31280936 0 31280936 G T G G G G G T G G G G G G G G G G G G
25 chr25_31322980 0 31322980 T T T T T T T T A T T T T T T T T T T T
25 chr25_31375469 0 31375469 G G G G G G G T G G G G G G G G G G G G
25 chr25_31378577 0 31378577 C G C C C C C C C C C C C C C C C C C C
25 chr25_31381582 0 31381582 G G G G G G G G G G G G G G C C G G G G
25 chr25_31391706 0 31391706 T T T T T T T T T T G G T T T T T T T T
25 chr25_31396928 0 31396928 G G C C C C G G G G G G G G G G G G G G
25 chr25_31397961 0 31397961 T T T T T T T T T T T T A T A A A A T T
25 chr25_31400020 0 31400020 G G G G G G G G C C C C G G G G G G G G
25 chr25_31404460 0 31404460 A A A C A A A A A A A A A A A A A A A A
25 chr25_31408684 0 31408684 C C C C C C C C C C C C C C C C C G C C
25 chr25_31430443 0 31430443 A A A A A A A A A A A A A A A A C C A A
25 chr25_31435439 0 31435439 T T T T T T T T T T T T T T T T G T T T
25 chr25_31471089 0 31471089 C C C C C C C C C C C C A A A A A A C C
25 chr25_31487287 0 31487287 A A A A A A A A C C C C A A A A A A A A
25 chr25_31491882 0 31491882 C C C C C C C C C C C C A C C C C C C C
25 chr25_31493891 0 31493891 C C C C C C C C C C C C C C C C G G C C
25 chr25_31516983 0 31516983 G G G G G G G G G G G G G G G G C G G G
25 chr25_31520538 0 31520538 C C C C C C C C C G C C C C C C C C C C
25 chr25_31527483 0 31527483 C C C C C C C C C C C C A A A A A A C C
25 chr25_31539498 0 31539498 A A A A A A A A T T T T A A A A A A A A
25 chr25_31572707 0 31572707 T T T T A A T T T T T T T T T T T T T T
25 chr25_31574086 0 31574086 G G G G G G G G C C C C G G G G G G G G
25 chr25_31577559 0 31577559 C C C C C C C C C C C C A A C C C C C C
25 chr25_31578107 0 31578107 C C C C G G C C C C C C C C C C C C C C
25 chr25_31584977 0 31584977 C C C C C C C C G G G G C C C C C C C C
25 chr25_31585215 0 31585215 A A A A A A A A A A A A C C A A A A A A
25 chr25_31588436 0 31588436 T T T T T T T T T T T T A A T T T T T T
25 chr25_31598860 0 31598860 C C C C C C C C C C C C C C C C A A C C
25 chr25_31612001 0 31612001 C C G G G G C C C C C C C C C C C C C C
25 chr25_31617094 0 31617094 G G G G G G G G G T T T G G G G G G G G
25 chr25_31623342 0 31623342 T T A A A A T T T T T T T T T T T T T T
25 chr25_31640629 0 31640629 A A A C A A A A A A A A A A A A A A A A
25 chr25_31650732 0 31650732 G G G G G G G G G G G G C C G G G G G G
25 chr25_31652296 0 31652296 T T T T T T T T T T T T A T T T T T T T
25 chr25_31669952 0 31669952 A A A A A A A A A A A A A A A A C C A A
25 chr25_31685833 0 31685833 C C C C C G C C C C C C C C C C C C C C
25 chr25_31695753 0 31695753 G G G G G G G T G G G G G G G G G G G G
25 chr25_31700430 0 31700430 G G T T T T G G G G G G G G G G G G G G
25 chr25_31727119 0 31727119 A A C C A C A A A A A A A A A A A A A A
25 chr25_31739286 0 31739286 T T T T T T T T G G G G T T T T T T T T
25 chr25_31742146 0 31742146 C C C C C G C C C C C C C C C C C C C C
25 chr25_31747473 0 31747473 C C A A A C C C C C C C C C C C C C C C
25 chr25_31758355 0 31758355 G G G G G G G G G G G G C G C C G G G G
25 chr25_31763548 0 31763548 G G G G G G G G G G G G C C C C G G G G
25 chr25_31775984 0 31775984 C C C C C C C C C G C C C C C C C C C C
25 chr25_31776767 0 31776767 A A A A A A A A A A A A A T A A A A A A
25 chr25_31795751 0 31795751 C C C C C C C C C C C C C C C C A A C C
25 chr25_31798186 0 31798186 G G G G G G G G G G G G G G G T G G G G
25 chr25_31798939 0 31798939 C C C C C C C C G G G G C C C C C C C C
25 chr25_31800457 0 31800457 C C C C C C C C C C C C C C C C C G C C
25 chr25_31810027 0 31810027 G G G G G G G G G G T T G G G G G G G G
25 chr25_31843221 0 31843221 G G G G C G G G G G G G G G G G G G G G
25 chr25_31858965 0 31858965 T T T T T T T T T T T T A T T T T T T T
25 chr25_31872227 0 31872227 C C G G G G C C C C C C C C C C C C C C
25 chr25_31877106 0 31877106 A A A A A A A A A A A A A C A A A A A A
25 chr25_31907723 0 31907723 G G G G G G G G G G G G C G G G G G G G
25 chr25_31910039 0 31910039 C C C C C G C C C C C C C C C C C C C C
25 chr25_31922403 0 31922403 C C C C C C C C C C C G C C C C C C C C
25 chr25_31924451 0 31924451 A A T T T T A A A A A A A A A A A A A A
25 chr25_31929036 0 31929036 G G G G G G G G T T T T G G G G G G G G
25 chr25_31929508 0 31929508 C C C C C C C C C C C C C G C C C C C C
25 chr25_31939479 0 31939479 G G G G G G G G G G G G G G G T G G G G
25 chr25_31941030 0 31941030 A A A A A A A A A A A A C C A A A A A A
25 chr25_31965257 0 31965257 G T T T T T T T T T T T T T T T T T T T
25 chr25_31981660 0 31981660 G G C C C C G G G G G G G G G G G G G G
25 chr25_31991566 0 31991566 G G G G G G G G C G G G G G G G G G G G
25 chr25_31991933 0 31991933 G G G G G G T T G G G G G G G G G G G G
25 chr25_31994787 0 31994787 G G G G G G G G C C C C G G G G G G G G
25 chr25_32004915 0 32004915 G G T T T T G G G G G G G G G G G G G G
25 chr25_32007771 0 32007771 G G T T T T T T T T T T T T T T T T G G
25 chr25_32010309 0 32010309 A A A A A A A A A A A A A A A C A A A A
25 chr25_32011259 0 32011259 G G G G G G G G G G G G C G G G G G G G
25 chr25_32016775 0 32016775 C C C C C C C C C C C C C C C C G G C C
25 chr25_32024362 0 32024362 G G G G G G G G G G G G C G G G G G G G
25 chr25_32034206 0 32034206 T T G G T T T T T T T T T T T T T T T T
25 chr25_32118957 0 32118957 C C C C C C C C C C C C C C C C A C C C
25 chr25_32125215 0 32125215 T T T T T T T T T T G T T T T T T T T T
25 chr25_32129811 0 32129811 T T T T T T T T G G G G T T T T T T T T
25 chr25_32164819 0 32164819 C C C C C C C C A A A A C C C C C C C C
25 chr25_32166480 0 32166480 C C C C C C C C C C G G C C C C C C C C
25 chr25_32167634 0 32167634 G G G G G G G G G G G G G G G T G G G G
25 chr25_32173074 0 32173074 A A A A A A A A A C A A A A A A A A A A
25 chr25_32181305 0 32181305 A C A A A A A A A A A A A A A A A A A A
25 chr25_32186447 0 32186447 A A A A A A A A A A A A A A A A C C A A
25 chr25_32189919 0 32189919 G G G G G G G G T T T T G G G G G G G G
25 chr25_32197213 0 32197213 G G G G G G G G G G T T G G G G G G G G
25 chr25_32200595 0 32200595 G G G G G G G G G G G G G G G G T T G G
25 chr25_32230331 0 32230331 G G G G G G G G T T T T G G G G G G G G
25 chr25_32256645 0 32256645 A A A A A A A A A A A A A T A A A A A A
25 chr25_32261133 0 32261133 G G T T T T G G G G G G G G G G G G G G
25 chr25_32262216 0 32262216 C C C C C C C C G G G G C C C C C C C C
25 chr25_32264363 0 32264363 C C A A C C C C C C C C C C C C C C C C
25 chr25_32268634 0 32268634 T T G G G G T T G G G G G G G G G G T T
25 chr25_32282170 0 32282170 C C C C C C C C G G G G C C C C C C C C
25 chr25_32290014 0 32290014 C C C C C C C C C G C G C C C C C C C C
25 chr25_32300803 0 32300803 C C C C C C C C C C C G C C C C C C C C
25 chr25_32302300 0 32302300 G G C C C C G G G G G G G G G G G G G G
25 chr25_32304631 0 32304631 C C C C C C C C A C A C C C C C C C C C
25 chr25_32311474 0 32311474 A A C C C C A A C C C C A A A A A A A A
25 chr25_32343575 0 32343575 G G G G G G G G G G G G G T G G G G G G
25 chr25_32344092 0 32344092 G T T T T T T T T T T T T T T T T T G G
25 chr25_32371650 0 32371650 G G G G G G G G G G G G G G G G C C G G
25 chr25_32371823 0 32371823 T T T T T T T T G G G G T T T T T T T T
25 chr25_32372279 0 32372279 A A A A A A A A A C A C A A A A A A A A
25 chr25_32377710 0 32377710 C C C C A C C C C C C C C C C C C C C C
25 chr25_32387476 0 32387476 G G G G G G G G C C C C G G G G G G G G
25 chr25_32400525 0 32400525 C C C C C C C C C C C C C C A C C C C C
25 chr25_32409636 0 32409636 A A A C A C A A A A A A A A A A A A A A
25 chr25_32425872 0 32425872 G G G G G G G G G G G G G G G G C G G G
25 chr25_32442387 0 32442387 G G G G G G G G T T T T G G G G G G G G
25 chr25_32453616 0 32453616 C C C C C C A C C C C C C C C C C C C C
25 chr25_32463618 0 32463618 G G C G C G G G G G G G G G G G G G G G
25 chr25_32477779 0 32477779 C C C C C C C C A A A A C C C C C C C C
25 chr25_32503173 0 32503173 A A T T A T A A A A A A T T T T T T A A
25 chr25_32564573 0 32564573 C C C C C C C C C C C C C G C C C C C C
25 chr25_32571578 0 32571578 C C C C C C C C C G G G C C C C C C C C
25 chr25_32592420 0 32592420 G G G G G T G G G G G G G G G G G G G G
25 chr25_32604282 0 32604282 T T T T T T T T T T T T T T G T T T T T
25 chr25_32608755 0 32608755 C C C C C C C C G G G G C C C C C C C C
25 chr25_32615213 0 32615213 G G G G G G G G G G G G C C C C G G G G
25 chr25_32636089 0 32636089 G G G G G G G G C C C C G G G G G G G G
25 chr25_32637613 0 32637613 G G C C C C C C C C C C C C C C C C G G
25 chr25_32637959 0 32637959 C C C C C C C C C C C C C C C C G G C C
25 chr25_32638564 0 32638564 A A A A A A A A C C C C A A A A A A A A
25 chr25_32643354 0 32643354 G G G G G T G G G G G G G G G G G G G G
25 chr25_32651487 0 32651487 G G G G G G G G G G G G G G T T G G G G
25 chr25_32658675 0 32658675 G G G G G G G G G G G G C C G G G G G G
25 chr25_32669831 0 32669831 T T G G G G T T T T T T T T T T T T T T
25 chr25_32672671 0 32672671 T T T T T T T T T T T T G G T T G G T T
25 chr25_32674551 0 32674551 G G C C C G G G G G G G G G G G G G G G
25 chr25_32676223 0 32676223 C C C C C C C C C C C C G G C C C C C C
25 chr25_32700189 0 32700189 G G G G G G G G C C C C G G G G G G G G
25 chr25_32720086 0 32720086 G G G G G G G G C C C C G G G G G G G G
25 chr25_32727881 0 32727881 C C C C C C C C G G G G C C C C C C C C
25 chr25_32752560 0 32752560 T T T T T T T T T T T T T T T T G G T T
25 chr25_32803280 0 32803280 C C A A A A C C C C C C C C C C C C C C
25 chr25_32806733 0 32806733 T T T T T T T T A A A A T T T T T T T T
25 chr25_32854540 0 32854540 T T G T G G T T G G G G T T T T T T T T
25 chr25_32881609 0 32881609 T T T T T T T T T T T T G G T T T T T T
25 chr25_32887501 0 32887501 C C C C C C C C C C C C C C A A C C C C
25 chr25_32914397 0 32914397 A A C C C C A A A A A A A A A A A A A A
25 chr25_32916230 0 32916230 G G G G G G G G C C C C G G G G G G G G
25 chr25_32924146 0 32924146 G G T T G G G G G G G G G G G G G G G G
25 chr25_32928192 0 32928192 G G G G G G G G G G G G G G G G T T G G
25 chr25_32937618 0 32937618 C C C C C C C C C C C C A A C C C C C C
25 chr25_32945050 0 32945050 G G G G G G G G G G G G T T G G G G G G
25 chr25_32946699 0 32946699 C C C C G G C C C C C C C C C C C C C C
25 chr25_32958143 0 32958143 G G G G G G G G G G G G T T G G G G G G
25 chr25_32958777 0 32958777 C C C C C C C C C C C C C C C G C C C C
25 chr25_32967847 0 32967847 G G G G G G G G C C C C G G G G G G G G
25 chr25_32972413 0 32972413 G G G G G G G G G G G G G G G G C C G G
25 chr25_32976418 0 32976418 G G G G G G G G G G G G G G G G T T G G
25 chr25_32977746 0 32977746 C C C C C C C C G G G G C C C C C C C C
25 chr25_33016256 0 33016256 A A A A A A A A T T T T A A A A A A A A
25 chr25_33019862 0 33019862 G G G G C G G G G G G G G G G G G G G G
25 chr25_33032807 0 33032807 T T A A A A A A A A A A A A A A A A A A
25 chr25_33035714 0 33035714 A A A A A A A A A A A A A A A C A A A A
25 chr25_33036248 0 33036248 G G G G G T G G T T T T T T T T T T G G
25 chr25_33037310 0 33037310 A A A A A A A A A A A T A A A A A A A A
25 chr25_33042580 0 33042580 T T T T T T T T G T T T T T T T T T T T
25 chr25_33043493 0 33043493 C C C C C C C C G G G G C C C C C C C C
25 chr25_33051537 0 33051537 G G G G G G G G G G G G T T G G G G G G
25 chr25_33068132 0 33068132 G G C C G G G G C C C C C C C C C C G G
25 chr25_33083776 0 33083776 G G C G G G G G G G G G G G G G G G G G
25 chr25_33107360 0 33107360 C C G G C G C G G G G G C C C C C C G G
25 chr25_33118745 0 33118745 G G G G G T G G G G G G G G G G G G G G
25 chr25_33120626 0 33120626 C C C G C C C C C C C C C C C C C C C C
25 chr25_33125824 0 33125824 G G G G C G G G G G G G G G G G G G G G
25 chr25_33125944 0 33125944 A A A A A A A A T T T T A A A A A A A A
25 chr25_33138062 0 33138062 G G G G G G G G T T T T G G G G G G G G
25 chr25_33147149 0 33147149 G G G G G G G G G T G G G G G G G G G G
25 chr25_33153024 0 33153024 T T T T T T T T A A A A T T T T T T T T
25 chr25_33167583 0 33167583 A A A C A A A A A A A A A A A A A A A A
25 chr25_33173795 0 33173795 G G G G G G G G G T T T G G G G G G G G
25 chr25_33177787 0 33177787 C C C C C C C C C C C C C G C C C C C C
25 chr25_33178950 0 33178950 G G G G G G G G G G G G C G G G G G G G
25 chr25_33188551 0 33188551 G G G G G G G G G G G G G G G G C C G G
25 chr25_33190045 0 33190045 C C C C C C C C G G G G C C C C C C C C
25 chr25_33191101 0 33191101 G G G T G G G G G G G G G G G G G G G G
25 chr25_33222025 0 33222025 G G G G G G G G G G G G G G T T G G G G
25 chr25_33252673 0 33252673 A A A A A A A A A A A A T T T T T T A A
25 chr25_33257954 0 33257954 G G G G G G G G G G G T G G G G G G G G
25 chr25_33268178 0 33268178 A A A A A A A A A A A A A A A A C C A A
25 chr25_33275318 0 33275318 C C C C C C C C A A A A C C C C C C C C
25 chr25_33276654 0 33276654 G G G G G G G T G G G G G G G G G G G G
25 chr25_33284310 0 33284310 C C C C C C C C G G G G C C C C C C C C
25 chr25_33295805 0 33295805 A A C C A A A A A A A A A A A A A A A A
25 chr25_33305123 0 33305123 G G G G G G G G C C C C G G G G G G G G
25 chr25_33341469 0 33341469 T T T T T T T T G G G G T T T T T T T T
25 chr25_33341951 0 33341951 T T T T T T T T A A A A T T T T T T T T
25 chr25_33343810 0 33343810 C C C C C C C C G G G G C C C C C C C C
25 chr25_33353451 0 33353451 G G G G G G G G G G G G G T G G G G G G
25 chr25_33365787 0 33365787 T T T T T T A T T T T T T T T T T T T T
25 chr25_33379407 0 33379407 T T T T T T T T G G G G T T T T T T T T
25 chr25_33388755 0 33388755 G G G G G G G G T T T T G G G G G G G G
25 chr25_33390901 0 33390901 C C G G C C C C C C C C C C C C C C C C
25 chr25_33395107 0 33395107 C C C C C C C C C C C C C C C C A A C C
25 chr25_33396257 0 33396257 G T G G G G G G G G G G G G G G G G G G
25 chr25_33408901 0 33408901 T T T T T T T T T T T T A T T T T T T T
25 chr25_33421633 0 33421633 A A A A A A A A A A A A C C C C A A A A
25 chr25_33423592 0 33423592 A A A A A A A A A A A A A A C C A A A A
25 chr25_33435382 0 33435382 G G G G G G G G G G G G C G G G G G G G
25 chr25_33440499 0 33440499 T T T T T T T T G G G G T T T T T T T T
25 chr25_33454177 0 33454177 A A A A A A A A T T T T A A A A A A A A
25 chr25_33489332 0 33489332 T T T T T T T T A T A T T T T T T T T T
25 chr25_33494857 0 33494857 T T T T G G T T T T T T T T T T T T T T
25 chr25_33508017 0 33508017 C C C C G G C C C C C C C C C C C C C C
25 chr25_33515275 0 33515275 G G G G G G G G C C C C G G G G G G G G
25 chr25_33535814 0 33535814 T T T T T T T T A T T T T T T T T T T T
25 chr25_33539431 0 33539431 T T T T T T T T G T G T T T T T T T T T
25 chr25_33545704 0 33545704 G G G G C C G G G G G G G G G G G G G G
25 chr25_33551584 0 33551584 G G G G G G G G G G G G C G C C G G G G
25 chr25_33558922 0 33558922 T T T T T T T T G G G G T T T T T T T T
25 chr25_33564489 0 33564489 G G C G G G G G G G G G G G G G G G G G
25 chr25_33573452 0 33573452 A A A A A A A A A A A A A A C C A A A A
25 chr25_33578665 0 33578665 G G G G G G G G G G G G G T G G G G G G
25 chr25_33601408 0 33601408 C C C C C C C C G G G G C C C C C C C C
25 chr25_33602094 0 33602094 C C A C C C C C C C C C C C C C C C C C
25 chr25_33650329 0 33650329 A A C C A A A A A A A A A A A A A A A A
25 chr25_33665856 0 33665856 T T T T T T T T G T T T T T T T T T T T
25 chr25_33680252 0 33680252 C C C C C C C C G G G G C C C C C C C C
25 chr25_33680855 0 33680855 T T T T T T T T A A A A T T T T T T T T
25 chr25_33684012 0 33684012 C C C C C C C G C C C C C C C C C C C C
25 chr25_33690212 0 33690212 G G G G G G G G G G G T G G G G G G G G
25 chr25_33701502 0 33701502 A A C C C C A A A A A A A A A A A A A A
25 chr25_33702333 0 33702333 G G G G C G G G G G G G G G G G G G G G
25 chr25_33716551 0 33716551 G G G G G G G G G G G G G G T T G G G G
25 chr25_33727671 0 33727671 G G G G C G G G G G G G G G G G G G G G
25 chr25_33739527 0 33739527 G G G G G G G G G G G G G G T T G G G G
25 chr25_33741730 0 33741730 A A A A A T A A A A A A A A A A A A A A
25 chr25_33775347 0 33775347 T T T T T T T T T T G T T T T T T T T T
25 chr25_33807587 0 33807587 C C C G C C C C C C C C C C C C C C C C
25 chr25_33811080 0 33811080 A A A A A A A A C C C C A A A A A A A A
25 chr25_33820787 0 33820787 C C C C C C C C G G G G C C C C C C C C
25 chr25_33861330 0 33861330 T T T T T T T T A T A T T T T T T T T T
25 chr25_33890095 0 33890095 A A A A A A A A A A A A C C A A A A A A
25 chr25_33893946 0 33893946 G G G G G G G G G G C G G G G G G G G G
25 chr25_33916754 0 33916754 C C C C C C C C A A A A C C C C C C C C
25 chr25_33926903 0 33926903 T T G G G T T T T T T T T T T T T T T T
25 chr25_33931783 0 33931783 C C C C C C C C C C C C C C C C C G C C
25 chr25_33935364 0 33935364 C C C C C C C C A A A A C C C C C C C C
25 chr25_33958604 0 33958604 C C C C C C C C C G C C C C C C C C C C
25 chr25_33982468 0 33982468 A A A A A A C C A A A A A A A A A A A A
25 chr25_33991721 0 33991721 T T T T T T T T A A A A T T T T T T T T
25 chr25_33998778 0 33998778 A A A A A A A A A A A A T T A A T T A A
25 chr25_34022469 0 34022469 G G G G G G T T G G G G G G G G G G G G
25 chr25_34030534 0 34030534 T T A A T T T T T T T T T T T T T T T T
25 chr25_34043456 0 34043456 G G G G G G G G C C C C G G G G G G G G
25 chr25_34047293 0 34047293 G G G G G G G G G G G G G G G G G T G G
25 chr25_34085941 0 34085941 A A A A A A C C A A A A A A A A A A A A
25 chr25_34105465 0 34105465 C C C G G G C C C C C C C C C C C C C C
25 chr25_34154021 0 34154021 C C C C C G C C C C C C C C C C C C C C
25 chr25_34160494 0 34160494 T T T T T T T T T T A T T T T T T T T T
25 chr25_34172736 0 34172736 G G G G G G G G T T T T G G G G G G G G
25 chr25_34222565 0 34222565 T T T T T T T T T T T T T T T T G G T T
25 chr25_34256250 0 34256250 C C C C C C C C C C C C C C A C C C C C
25 chr25_34260390 0 34260390 G G G G G G G G T T T T G G G G G G G G
25 chr25_34264260 0 34264260 G G G G G T G G G G G G G G G G G G G G
25 chr25_34264310 0 34264310 T T T T T T T T G G G G T T T T T T T T
25 chr25_34267977 0 34267977 A A C C C C A A A A A A A A A A A A A A
25 chr25_34275867 0 34275867 C C C C C C C C C C C G C C C C C C C C
25 chr25_34280362 0 34280362 C C G G G G C C G G G G G G G G G G C C
25 chr25_34293064 0 34293064 C C C C G G C C G G G G G G G G G G C C
25 chr25_34298517 0 34298517 C C C C A A C C C C C C C C C C C C C C
25 chr25_34305308 0 34305308 G G G G G T G G G G G G G G G G G G G G
25 chr25_34311822 0 34311822 T T T T T T T T T T T T A T T T T T T T
25 chr25_34338646 0 34338646 C G C C C C C C C C C C C C C C C C C C
25 chr25_34345802 0 34345802 G G C C G G G G G G G G G G G G G G G G
25 chr25_34349575 0 34349575 C C G G G G C C G G G G C C C C C C C C
25 chr25_34361459 0 34361459 G G G G G G G G G G C G G G G G G G G G
25 chr25_34364064 0 34364064 G G G G G G C C G G G G G G G G G G G G
25 chr25_34364173 0 34364173 A A A A A A A A A A A A A T A A A A A A
25 chr25_34388468 0 34388468 C C C C C C C C C C C C C G C C C C C C
25 chr25_34397647 0 34397647 C C C C C C C C C C C C C C A A C C C C
25 chr25_34402100 0 34402100 G G T T G G G G G G G G G G G G G G G G
25 chr25_34403325 0 34403325 A A T T T T A A T T T T T T T T T T A A
25 chr25_34425553 0 34425553 A A A A A A A A A A A A A C A A A A A A
25 chr25_34458322 0 34458322 A A A A A A A A C C C C A A A A A A A A
25 chr25_34468286 0 34468286 C C C C C C C C C C C C A C C C C C C C
25 chr25_34472062 0 34472062 C C C C C C C C C C C C C C C C G G C C
25 chr25_34486547 0 34486547 C C C C C C C C C C C C A C C C C C C C
25 chr25_34492710 0 34492710 T T T T T T T T T T T T T T G T T T T T
25 chr25_34493058 0 34493058 T T T T T T T T T T T T G T T T T T T T
25 chr25_34497444 0 34497444 T T T T T T G T T T T T T T T T T T T T
25 chr25_34505331 0 34505331 G G G G G G G G C C C C G G G G G G G G
25 chr25_34516697 0 34516697 C C C C C C C C C C C C C C G G C C C C
25 chr25_34517834 0 34517834 C C C C C C C C C C C C C C A A C C C C
25 chr25_34542442 0 34542442 A A A A A A A A C C C C A A A A A A A A
25 chr25_34558096 0 34558096 G G G G G G C C G G G G G G G G G G G G
25 chr25_34565433 0 34565433 C C C C C C C C A A A A C C C C C C C C
25 chr25_34584091 0 34584091 G G G G G G G G C C C C C C C C C C G G
25 chr25_34588959 0 34588959 C C A C C C C C C C C C C C C C C C C C
25 chr25_34595496 0 34595496 C C C C C C C C G G G G C C C C C C C C
25 chr25_34596379 0 34596379 T T T T T T T T G G G G T T T T T T T T
25 chr25_34599365 0 34599365 T T T T T T T T A A A A T T T T T T T T
25 chr25_34622952 0 34622952 T T A A T T T T T T T T T T T T T T T T
25 chr25_34627725 0 34627725 C C A A A A C C A A A A A A A A A A C C
25 chr25_34647980 0 34647980 G G G G G G G G C C C C G G G G G G G G
25 chr25_34675624 0 34675624 C C C C C C C C C C C C C C C G C C C C
25 chr25_34724692 0 34724692 T T T T T T T T G T T T T T T T T T T T
25 chr25_34739083 0 34739083 G G G G G G G G G G G G T T G G G G G G
25 chr25_34749388 0 34749388 C C C C C C C C C C C C A C C C C C C C
25 chr25_34761792 0 34761792 C C C G C C C C C C C C C C C C C C C C
25 chr25_34766321 0 34766321 A A A A A A A A C C C C A A A A A A A A
25 chr25_34768728 0 34768728 G G G G G G G G G G G G G G C C G G G G
25 chr25_34775411 0 34775411 G G G G G G G G C C C C G G G G G G G G
25 chr25_34777083 0 34777083 C C C C C C C C C C C C C C A C C C C C
25 chr25_34790913 0 34790913 C C C C C C C C G G G G C C C C C C C C
25 chr25_34802508 0 34802508 C C C C C C C C C C C C A C A A C C C C
25 chr25_34806284 0 34806284 T T T T T T T T T T T T T T G T T T T T
25 chr25_34817765 0 34817765 C C C C C C C C C C C C C C C C A C C C
25 chr25_34881142 0 34881142 A A A A A A A A C C C C A A A A A A A A
25 chr25_34883676 0 34883676 C G C C C C C C C C C C C C C C C C C C
25 chr25_34893961 0 34893961 G G G G G G G G G G G G C G G G G G G G
25 chr25_34924439 0 34924439 A A A A A A A A C C C C C C C C C C A A
25 chr25_34932452 0 34932452 T T T T A T T T T T T T T T T T T T T T
25 chr25_34945208 0 34945208 G G C C C C G G G G G G G G G G G G G G
25 chr25_34954981 0 34954981 A A A C A A A A A A A A A A A A A A A A
25 chr25_34968809 0 34968809 G G G G G G G G C C C C G G G G G G G G
25 chr25_34969496 0 34969496 A A A A A A A A A A A A C C C C A A A A
25 chr25_34984894 0 34984894 C C C C C C C C C C C C C C C C C G C C
25 chr25_35006299 0 35006299 A A A A A A A A C C C C A A A A A A A A
25 chr25_35028676 0 35028676 T T T T T T T T T T T T A T A A T T T T
25 chr25_35031066 0 35031066 G G G G G G G G G G G G G G G T G G G G
25 chr25_35076467 0 35076467 G G C C C C C C C C C C C C C C C C G G
25 chr25_35079048 0 35079048 C C C C C C C C A A A A C C C C C C C C
25 chr25_35095350 0 35095350 A C C C C C C C C C C C C C C C C C C C
25 chr25_35141419 0 35141419 A A T T T T T T T T T T T T T T T T T T
25 chr25_35163705 0 35163705 G G G G G G G G G G G G T T T T G G G G
25 chr25_35169140 0 35169140 C C C C C C C C C C A C C C C C C C C C
25 chr25_35169511 0 35169511 G G G G G G G G T T G T G G G G G G G G
25 chr25_35174264 0 35174264 G G G G G G G G G G C G G G G G G G G G
25 chr25_35189621 0 35189621 T T T T T T T T G G G T T T T T T T T T
25 chr25_35206794 0 35206794 G G G G G G G G T T G G G G G G G G G G
25 chr25_35210223 0 35210223 C C G G G G C C G G G G G G G G G G C C
25 chr25_35212514 0 35212514 G G G G G G G G C C C C G G G G G G G G
25 chr25_35213093 0 35213093 G G G G C C G G G G G G G G G G G G G G
25 chr25_35220135 0 35220135 G G G G G G G G G G G G G G G G G T G G
25 chr25_35231719 0 35231719 C C A A A A A A A A A A A A A A A A C C
25 chr25_35270768 0 35270768 A A A A A A A A A A A A A A A A T T A A
25 chr25_35307702 0 35307702 T T T T T T T T G G G G T T T T T T T T
25 chr25_35326622 0 35326622 C G C C C C G G C C C C C C C C C C C C
25 chr25_35342834 0 35342834 C C C C C C C C C C G G C C C C C C C C
25 chr25_35346320 0 35346320 C C C C C C C C G G G G C C C C C C C C
25 chr25_35358454 0 35358454 A A A A A A A A C C C C A A A A A A A A
25 chr25_35384231 0 35384231 G G C G G G G G G G G G G G G G G G G G
25 chr25_35432153 0 35432153 G G T T T T G G G G G G G G G G G G G G
25 chr25_35438826 0 35438826 G G G G G G G G C G C C G G G G G G G G
25 chr25_35449861 0 35449861 A A A C A A A A A A A A A A A A A A A A
25 chr25_35553591 0 35553591 T T T T T T T T G G G G T T T T T T T T
25 chr25_35557292 0 35557292 C C C C C C C C C G C C C C C C C C C C
25 chr25_35561823 0 35561823 A C C C C C C C C C C C C C C C C C C C
25 chr25_35562802 0 35562802 C C G G C G C C C C C C C C C C C C C C
25 chr25_35570273 0 35570273 T T T T T T T T A T T T T T T T T T T T
25 chr25_35576851 0 35576851 G G G G G G G G G G G G G T G G G G G G
25 chr25_35577204 0 35577204 T T T T T T T T T T T T T T G G T T T T
25 chr25_35577466 0 35577466 A A A A A A A A A A A A A A A A C C A A
25 chr25_35583685 0 35583685 C C C C C C C C C C C C A A A A C C C C
25 chr25_35605674 0 35605674 T T T T T T T T T T T T T T G G T T T T
25 chr25_35624185 0 35624185 G G T T G T G G G G G G G G G G G G G G
25 chr25_35631022 0 35631022 G G T T T T T T T T T T T T T T T T T T
25 chr25_35637678 0 35637678 A T T T T T T T T T T T T T T T T T T T
25 chr25_35643623 0 35643623 C C C C A A C C C C C C C C C C C C C C
25 chr25_35659054 0 35659054 C C A A C C C C A A A A A A A A A A C C
25 chr25_35660554 0 35660554 C C C C C C C C C C C C C G C C C C C C
25 chr25_35670776 0 35670776 G G G G G G G G G G G G G G G G T T G G
25 chr25_35675318 0 35675318 C C C C C C C C G G G G C C C C C C C C
25 chr25_35677161 0 35677161 G G G G G G G G G G G G G G T T G G G G
25 chr25_35677497 0 35677497 C C C C C C C C G G G G C C G G C C C C
25 chr25_35686669 0 35686669 T T T T T T T T T T T T T T A A T T T T
25 chr25_35691459 0 35691459 A A A A A A A A T T T T A A A A A A A A
25 chr25_35702494 0 35702494 A A A A A A A A C C C C A A A A A A A A
25 chr25_35706443 0 35706443 G G G G G G G G G T T T G G G G G G G G
25 chr25_35714458 0 35714458 G G G G G G G G T T T T G G G G G G G G
25 chr25_35714516 0 35714516 G G G G G G G G G G G G G T G G G G G G
25 chr25_35724280 0 35724280 G G G G G G C C G G G G G G G G G G G G
25 chr25_35741866 0 35741866 G G G G G T G G G G G G G G G G G G G G
25 chr25_35742863 0 35742863 A A A A A A A A A A A A A C A A A A A A
25 chr25_35755958 0 35755958 G G G G G G G G G G G G G G C C G G G G
25 chr25_35757505 0 35757505 C C G G G G C C C C G G C C C C C C C C
25 chr25_35777127 0 35777127 C C C C C G C C C C C C C C C C C C C C
25 chr25_35779324 0 35779324 C C C C C C C C C C C C C C G G C C C C
25 chr25_35780688 0 35780688 G G G G G G G G G G G G C C C C C C G G
25 chr25_35792918 0 35792918 G G G G G G G G C C C C G G G G G G G G
25 chr25_35809115 0 35809115 G G G G G G G G G G G G G G G G T T G G
25 chr25_35832957 0 35832957 G G G G G G G G G G G G G G G T G G G G
25 chr25_35852144 0 35852144 G G G G G G G G T T G G G G G G G G G G
25 chr25_35870988 0 35870988 T T T T T T T T T T T T T T T T G G T T
25 chr25_35887671 0 35887671 G G G G G G G G T T T T G G G G G G G G
25 chr25_35903517 0 35903517 T T T T T T T T T T T T T T T T G G T T
25 chr25_35931121 0 35931121 G G C C G G G G G G G G G G G G G G G G
25 chr25_35955580 0 35955580 G G G G G G G G G G G G C C G G G G G G
25 chr25_35965730 0 35965730 T T G G G T T T T T T T T T T T T T T T
25 chr25_35971291 0 35971291 C C A A A A C C A A A A A A A A A A C C
25 chr25_35973852 0 35973852 A A A A A C A A A A A A A A A A A A A A
25 chr25_35974564 0 35974564 A A A A A A A A C C C C A A A A A A A A
25 chr25_35983143 0 35983143 C C C C C C C C A C C C C C C C C C C C
25 chr25_35989646 0 35989646 G G G G G G G G T T T T G G G G G G G G
25 chr25_35999153 0 35999153 A C C C C C C C C C C C C C C C C C C C
25 chr25_36022767 0 36022767 G G G G G G G G G T G G G G G G G G G G
25 chr25_36024179 0 36024179 A A A A A A A A A A A A A A A A C C A A
25 chr25_36053465 0 36053465 G G G G G G G G C C C C G G G G G G G G
25 chr25_36062069 0 36062069 G G G G G G G G G G G G C C G G G G G G
25 chr25_36064341 0 36064341 A A A A A A A A A A A A C C A A A A A A
25 chr25_36076148 0 36076148 G G G G G G G G C C C C G G G G G G G G
25 chr25_36076372 0 36076372 G G G G G T G G G G G G G G G G G G G G
25 chr25_36079972 0 36079972 G G G G G T G G G G G G G G G G G G G G
25 chr25_36081094 0 36081094 C C C C C C G G C C C C C C C C C C C C
25 chr25_36107948 0 36107948 G G G G G G G G G G G G G G G G T T G G
25 chr25_36118264 0 36118264 T T T T T T T T G G G G T T T T T T T T
25 chr25_36127523 0 36127523 C C C C C C C C C C C C A A C C C C C C
25 chr25_36132637 0 36132637 A A C C A C A A A A A A A A A A A A A A
25 chr25_36139782 0 36139782 T T G G G T T T T T T T T T T T T T T T
25 chr25_36142530 0 36142530 A A A A A A A A C C C C A A A A A A A A
25 chr25_36158134 0 36158134 G G G G G G G G G G G G G G G G T T G G
25 chr25_36165063 0 36165063 A A A A A A A A A A A A A A C C A A A A
25 chr25_36174988 0 36174988 T T T T T T T T G G G G T T T T T T T T
25 chr25_36192536 0 36192536 G G G G G G G G G G G G G G C C G G G G
25 chr25_36197097 0 36197097 T T T T T T T T A A A A T T T T T T T T
25 chr25_36217916 0 36217916 C C C C C C C C C G C G C C C C C C C C
25 chr25_36221293 0 36221293 T T T T T T T T G G G G T T T T T T T T
25 chr25_36223077 0 36223077 A A A A A A A A A C A A A A A A A A A A
25 chr25_36227046 0 36227046 T T T T T T T T G G G G T T T T T T T T
25 chr25_36251386 0 36251386 C C C C C C C C C C C C G G C C C C C C
25 chr25_36264556 0 36264556 G G G G C G G G G G G G G G G G G G G G
25 chr25_36269814 0 36269814 G G G G G G G G C C C C G G G G G G G G
25 chr25_36291497 0 36291497 G G T T T T G G T T T T T T T T T T G G
25 chr25_36311236 0 36311236 G G G G G G G G G G G G G G G G T T G G
25 chr25_36323426 0 36323426 A A T T T T A A A A A A A A A A A A A A
25 chr25_36354307 0 36354307 A A A A A A A A A A A A A A A C A A A A
25 chr25_36355276 0 36355276 G G C C C C G G C C C C C C C C C C G G
25 chr25_36369158 0 36369158 G G G G G G G G C C C C G G G G G G G G
25 chr25_36392348 0 36392348 C C C C C C C C A A A A C C C C C C C C
25 chr25_36445057 0 36445057 C C C C C C C C A C A C C C C C C C C C
25 chr25_36472014 0 36472014 A A A A A A A A C C C C A A A A A A A A
25 chr25_36504600 0 36504600 C C C C C C A C C C C C C C C C C C C C
25 chr25_36508238 0 36508238 C C C C C C C C C C C C C C G G C C C C
25 chr25_36524782 0 36524782 A A T T A A A A A A A A A A A A A A A A
25 chr25_36528156 0 36528156 A A C C C C C C C C C C C C C C C C C C
25 chr25_36529355 0 36529355 C G C C C C C C C C C C C C C C C C C C
25 chr25_36535401 0 36535401 G T T T T T T T T T T T T T T T T T T T
25 chr25_36538382 0 36538382 G G T T G G G G G G G G G G G G G G G G
25 chr25_36546247 0 36546247 C C C C C C C C C C C C C C A A C C C C
25 chr25_36558014 0 36558014 T T G T G G T T T T T T T T T T T T T T
25 chr25_36562478 0 36562478 C G G G G G G G G G G G G G G G G G G G
25 chr25_36583975 0 36583975 A A A A C C A A A A A A A A A A A A A A
25 chr25_36593642 0 36593642 C C A A C C C C C C C C C C C C C C C C
25 chr25_36596937 0 36596937 G G G G C G G G G G G G G G G G G G G G
25 chr25_36606602 0 36606602 C C C C C C C C C C C C C C C C A A C C
25 chr25_36636517 0 36636517 C C C C C G C C C C C C C C C C C C C C
25 chr25_36669047 0 36669047 C C C C C G C C C C C C C C C C C C C C
25 chr25_36688085 0 36688085 C C C C C C C C C C A C C C C C C C C C
25 chr25_36727818 0 36727818 T T T T A A T T T T T T T T T T T T T T
25 chr25_36738038 0 36738038 T T T T T T T T A A A A T T T T T T T T
25 chr25_36738167 0 36738167 G G G G T T G G G G G G G G G G G G G G
25 chr25_36744430 0 36744430 G G G G G G G G C C C C G G G G G G G G
25 chr25_36745762 0 36745762 C C C C G G C C C C C C C C C C C C C C
25 chr25_36749418 0 36749418 T T G G G G G G G G G G G G G G G G T T
25 chr25_36765884 0 36765884 T T G G G G T T T T T T T T T T T T T T
25 chr25_36786894 0 36786894 T T T T T T T T G G G G T T T T T T T T
25 chr25_36796470 0 36796470 C C C C C G C C C C C C C C C C C C C C
25 chr25_36813399 0 36813399 T T T T A T T T T T T T T T T T T T T T
25 chr25_36815687 0 36815687 A A A A A A A A A A A A C C A A A A A A
25 chr25_36836149 0 36836149 C C C C G G C C C C C C C C C C C C C C
25 chr25_36836770 0 36836770 C C C C C C C C G G G G C C C C C C C C
25 chr25_36845651 0 36845651 G G G G G G G G G G C G G G G G G G G G
25 chr25_36850382 0 36850382 A A T T A A A A A A A A A A A A A A A A
25 chr25_36881436 0 36881436 C C C C C C C C C G C G C C C C C C C C
25 chr25_36890967 0 36890967 C C C C C C C C A A A A A A C C A A C C
25 chr25_36891294 0 36891294 G G C C C G G G G G G G G G G G G G G G
25 chr25_36897810 0 36897810 T T T T T T T T G G G G T T T T T T T T
25 chr25_36906924 0 36906924 C C C C C C C C G G G G C C C C C C C C
25 chr25_36914688 0 36914688 C C C C C G C C C C C C C C C C C C C C
25 chr25_36920227 0 36920227 G G T T T T G G T T T T T T T T T T G G
25 chr25_36921707 0 36921707 C C G G C G C C C C C C C C C C C C C C
25 chr25_36923979 0 36923979 T T G G G G T T T T T T T T T T T T T T
25 chr25_36930071 0 36930071 G G T T G T G G G G G G G G G G G G G G
25 chr25_36946448 0 36946448 G G G G G G G G G G G G G G T T G G G G
25 chr25_36954586 0 36954586 C C C C C C C C C C C C A C C C C C C C
25 chr25_36968265 0 36968265 C C C C C C C C A A A A C C C C C C C C
25 chr25_36989090 0 36989090 A A A A A A A A A A A A A A A A C C A A
25 chr25_37018455 0 37018455 T T T T T T T T G G G G T T T T T T T T
25 chr25_37026551 0 37026551 C C C C C C C C C C C C C C C C A A C C
25 chr25_37029934 0 37029934 C C C C C C C C C C C C A A C C C C C C
25 chr25_37064439 0 37064439 G G G G G T G G G G G G G G G G G G G G
25 chr25_37079160 0 37079160 G G G G G G G T G G G G G G G G G G G G
25 chr25_37094410 0 37094410 G G C C G G G G G G G G G G G G G G G G
25 chr25_37096909 0 37096909 C C C C C C C C C C C C C C A A C C C C
25 chr25_37098370 0 37098370 A A C C C C A A C C C C C C C C C C A A
25 chr25_37102143 0 37102143 G G G G G G G G G G G G G G T T G G G G
25 chr25_37132907 0 37132907 C C C C C C C C C C C C A A C C C C C C
25 chr25_37158424 0 37158424 C C A C C C C C C C C C C C C C C C C C
25 chr25_37160268 0 37160268 T T A T A T T T T T T T T T T T T T T T
25 chr25_37181458 0 37181458 T T G G T T T T T T T T T T T T T T T T
25 chr25_37181878 0 37181878 A A A A A A A A A A A A A A A A C C A A
25 chr25_37201955 0 37201955 C C C C C C C G C C C C C C C C C C C C
25 chr25_37207218 0 37207218 C C C C C C C C C C C C G G C C C C C C
25 chr25_37231965 0 37231965 A A A A A T A A A A A A A A A A A A A A
25 chr25_37234103 0 37234103 C G C G C G C G G G G G C G C C C G G G
25 chr25_37247829 0 37247829 C C C C A C C C C C C C C C C C C C C C
25 chr25_37260868 0 37260868 T T T T T T T T A A A A T T T T T T T T
25 chr25_37287374 0 37287374 T T T T T T T T A A A A T T T T T T T T
25 chr25_37297613 0 37297613 G G C G C G G G G G G G G G G G G G G G
25 chr25_37320168 0 37320168 T T T T T T T T G G G G T T T T T T T T
25 chr25_37350166 0 37350166 C C C C C G C C C C C C C C C C C C C C
25 chr25_37351259 0 37351259 C C C C C C C C C C C G C C C C C C C C
25 chr25_37364380 0 37364380 A A A A A A A A A A A A A T A A A A A A
25 chr25_37370675 0 37370675 T T T T T T T T T T T T T T G G T T T T
25 chr25_37393729 0 37393729 A T T T T T A T T T T T T T T T T T T T
25 chr25_37402701 0 37402701 G G G G G G G G T T T T G G G G G G G G
25 chr25_37404749 0 37404749 G G G G C C G G G G G G G G G G G G G G
25 chr25_37407776 0 37407776 T T T T T T T T G G G G T T T T T T T T
25 chr25_37415522 0 37415522 C C C C C G C C C C C C C C C C C C C C
25 chr25_37492520 0 37492520 G G G G G G G G T T T T G G G G G G G G
25 chr25_37496294 0 37496294 A A A A A A A A T T T T A A A A A A A A
25 chr25_37522051 0 37522051 A A A A A A A T A A A A A A A A A A A A
25 chr25_37530537 0 37530537 G G G G G G G G G T G G G G G G G G G G
25 chr25_37539216 0 37539216 T T T T T T T T A A A A T T T T T T T T
25 chr25_37550706 0 37550706 A A A A A A A A A A A A A A A A C C A A
25 chr25_37582657 0 37582657 G G G G G G G G G T T T G G G G G G G G
25 chr25_37585424 0 37585424 C C G G G G G G G G G G G G G G G G G G
25 chr25_37589231 0 37589231 G G C G C G G G G G G G G G G G G G G G
25 chr25_37589375 0 37589375 G G T T T T G G T T T T T T T T T T G G
25 chr25_37610310 0 37610310 T T G T T T T T T T T T T T T T T T T T
25 chr25_37619755 0 37619755 C C C G C C C C C C C C C C C C C C C C
25 chr25_37620758 0 37620758 C C C C C C C C C C C C C C A A C C C C
25 chr25_37652912 0 37652912 C C C C C G C C C C C C C C C C C C C C
25 chr25_37665584 0 37665584 A A A A A A A A C C C C A A A A A A A A
25 chr25_37667309 0 37667309 C C C C C C C C A A A A C C C C C C C C
25 chr25_37671897 0 37671897 G G G G G G G G T T T T G G G G G G G G
25 chr25_37675874 0 37675874 G G G G G G G G G G G G G G G G C C G G
25 chr25_37712566 0 37712566 T T T T T T T T T T T T A T T T A A T T
25 chr25_37744300 0 37744300 C C C C C C C C C C A A C C C C C C C C
25 chr25_37804268 0 37804268 C C C C A A C C C C C C C C C C C C C C
25 chr25_37804874 0 37804874 C C A A C C C C C C C C C C C C C C C C
25 chr25_37811015 0 37811015 T T G G G G T T G G G G G G G G G G T T
25 chr25_37826061 0 37826061 C C C C G G C C C C C C C C C C C C C C
25 chr25_37846739 0 37846739 G G G G G G G G C C C C G G G G G G G G
25 chr25_37860902 0 37860902 C C C C C C C C G G G G C C C C C C C C
25 chr25_37866151 0 37866151 C C C C C G C C C C C C C C C C C C C C
25 chr25_37888694 0 37888694 G G G G G T G G G G G G G G G G G G G G
25 chr25_37898749 0 37898749 G G G G G G G G T T T T G G G G G G G G
25 chr25_37904957 0 37904957 A A A A A A A A T T T T A A A A A A A A
25 chr25_37906652 0 37906652 G G G G C C G G G G G G G G G G G G G G
25 chr25_37943794 0 37943794 T T T T T T T T T T T T T T A A T T T T
25 chr25_37959725 0 37959725 G G G G G G G G G G G G G G G G T T G G
25 chr25_37983074 0 37983074 C C C C C C C C C C C C C C A A C C C C
25 chr25_38001609 0 38001609 A A A A A A A A A A A A A A T T A A A A
25 chr25_38008985 0 38008985 C C C C C G C C C C C C C C C C C C C C
25 chr25_38018223 0 38018223 T T T T T T T T T T T T T T G T T T T T
25 chr25_38055603 0 38055603 C C C C C C C C C C C C C G C C C C C C
25 chr25_38060047 0 38060047 C C C C C C C C C C C C C C C C G G C C
25 chr25_38076198 0 38076198 C C C C C C A C C C C C C C C C C C C C
25 chr25_38093958 0 38093958 A A A A A A A A A A A A A A A A T T A A
25 chr25_38102248 0 38102248 C C C C C C C C G G G G C C C C C C C C
25 chr25_38117530 0 38117530 G G G G G G G G G G G G G G C G G G G G
25 chr25_38152894 0 38152894 C C C C C C C C A A A A C C C C C C C C
25 chr25_38178326 0 38178326 T T G G G G T T G G G G G G G G G G T T
25 chr25_38185097 0 38185097 A A A A A A A A T T T T A A A A A A A A
25 chr25_38197223 0 38197223 G G G G G G G G G G G G C C G G G G G G
25 chr25_38200747 0 38200747 G G G G G G G G G T G G G G G G G G G G
25 chr25_38203323 0 38203323 C C C C C C C C C C G G C C C C C C C C
25 chr25_38237073 0 38237073 G G C C G G G G G G G G G G G G G G G G
25 chr25_38239349 0 38239349 G G G G G G G G T T T T G G G G G G G G
25 chr25_38253017 0 38253017 A A A A A T A A A A A A A A A A A A A A
25 chr25_38256919 0 38256919 G G G G G G G G G G G G G G C C G G G G
25 chr25_38258856 0 38258856 C C A C C C C C C C C C C C C C C C C C
25 chr25_38268053 0 38268053 A A A A A C A A A A A A A A A A A A A A
25 chr25_38271022 0 38271022 C C A C C C C C C C C C C C C C C C C C
25 chr25_38299011 0 38299011 G G G G G T G G G G G G G G G G G G G G
25 chr25_38334857 0 38334857 A A A A A A A A A A A A A A A A T T A A
25 chr25_38338212 0 38338212 A A A A A A A A A A A T A A A A A A A A
25 chr25_38339205 0 38339205 G G G G G G G G T T T T G G G G G G G G
25 chr25_38346249 0 38346249 C C C C C C C C A C C C C C C C C C C C
25 chr25_38352900 0 38352900 C C C C C C C C G G G G C C C C C C C C
25 chr25_38391708 0 38391708 A A A T A A A A A A A A A A A A A A A A
25 chr25_38447311 0 38447311 G G G G G G G G G G G G G G T T G G G G
25 chr25_38504529 0 38504529 C C A A A A C C A A A A A A A A A A C C
25 chr25_38519827 0 38519827 C C C G C C C C C C C C C C C C C C C C
25 chr25_38520039 0 38520039 G G G G G G G G T T T T G G G G G G G G
25 chr25_38528591 0 38528591 G G G G G G G G C C C C G G G G G G G G
25 chr25_38586916 0 38586916 C C C C C C C C C C C C A C C C C C C C
25 chr25_38587642 0 38587642 G G G G G G G G G G G G G G C C G G G G
25 chr25_38601542 0 38601542 C C C C C C C C C C C C G G G G G G C C
25 chr25_38637123 0 38637123 A A A A A A A A A A A C A A A A A A A A
25 chr25_38696891 0 38696891 C C G G G G C C C C C C C C C C C C C C
25 chr25_38701862 0 38701862 C C C C C C C C C G G G C C C C C C C C
25 chr25_38709741 0 38709741 A A A A A A A A A C A A A A A A A A A A
25 chr25_38711175 0 38711175 C G C C C C G G C C C C C C C C C C G G
25 chr25_38723787 0 38723787 G G G G G G G G G G G G G G C C G G G G
25 chr25_38724455 0 38724455 C C C C C C C C C C C C A A A A C C C C
25 chr25_38740519 0 38740519 C C C C C C C C A A A A C C C C C C C C
25 chr25_38746960 0 38746960 T T T T T T T T T T T T T T T T G G T T
25 chr25_38747884 0 38747884 G G G G G G G G G G G G G G G G T T G G
25 chr25_38755322 0 38755322 G G G G G G G G G G G G G G G T G G G G
25 chr25_38785710 0 38785710 C C G G G G C C G G G G G G G G G G C C
25 chr25_38790985 0 38790985 A A A A T T A A A A A A A A A A A A A A
25 chr25_38791824 0 38791824 G G G G G G G G C G G G G G G G G G G G
25 chr25_38793535 0 38793535 A C C C C C C C C C C C C C C C C C A A
25 chr25_38794378 0 38794378 T T T T T T T T A A A T T T T T T T T T
25 chr25_38801967 0 38801967 T T T T T T T T A T T T T T T T T T T T
25 chr25_38806757 0 38806757 C C C C C C C C G G G G C C C C C C C C
25 chr25_38826667 0 38826667 T T T T T T T T T T T T T T A T T T T T
25 chr25_38879471 0 38879471 C C C C C C C C C C A C C C C C C C C C
25 chr25_38901945 0 38901945 G G G T G G G G G G G G G G G G G G G G
25 chr25_38932855 0 38932855 A A A A A A T T A A A A A A A A A A A A
25 chr25_38946156 0 38946156 G G T T G G G G G G G G G G G G G G G G
25 chr25_38955824 0 38955824 A A A T A A A A A A A A A A A A A A A A
25 chr25_38960091 0 38960091 C C C C C C C C C C C C A C C C C C C C
25 chr25_38961470 0 38961470 G G G G G G G G C C C C G G G G G G G G
25 chr25_38968345 0 38968345 C C C C C C C C A A A A C C C C C C C C
25 chr25_38970725 0 38970725 G G G G G G G G C C C C G G G G G G G G
25 chr25_38971418 0 38971418 G G G G G G G G C C C C G G G G G G G G
25 chr25_38984096 0 38984096 C C C C C C C C G G G G C C C C C C C C
25 chr25_39007462 0 39007462 G G G G G T G G G G G G G G G G G G G G
25 chr25_39009934 0 39009934 G G C C G G G G G G G G G G G G G G G G
25 chr25_39046706 0 39046706 G G C C C C G G C C C C C C C C C C G G
25 chr25_39051003 0 39051003 C C C C C C C C G G G G C C C C C C C C
25 chr25_39094987 0 39094987 G G G G G G G G C C C C G G G G G G G G
25 chr25_39186233 0 39186233 G G G G G G G G T T T T G G G G G G G G
25 chr25_39187869 0 39187869 G G G T G G G G G G G G G G G G G G G G
25 chr25_39194019 0 39194019 C C G G G G C C G G G G G G G G G G C C
25 chr25_39195397 0 39195397 C C C C C C C C G G G G C C C C C C C C
25 chr25_39203280 0 39203280 G G T T T T G G G G G G G G G G G G G G
25 chr25_39206479 0 39206479 G G G G C G G G G G G G G G G G G G G G
25 chr25_39226580 0 39226580 T T T T T T T T T T T T A A A A A A T T
25 chr25_39235486 0 39235486 A A C C C C A A A A A A A A A A A A A A
25 chr25_39246754 0 39246754 C C C C C C C C A C C C C C C C C C C C
25 chr25_39249784 0 39249784 G G G G G G G G T T T T G G G G G G G G
25 chr25_39278540 0 39278540 G G C C C C G G G G G G G G G G G G G G
25 chr25_39280104 0 39280104 G G G G G G G G C C C C G G G G G G G G
25 chr25_39289934 0 39289934 C C C C C C C C C C C C C C C G C C C C
25 chr25_39301508 0 39301508 G G G G G G G G G G G G G G C C G G G G
25 chr25_39301548 0 39301548 G T G G G G G G G G G G G G G G G G G G
25 chr25_39315152 0 39315152 G G G G G G G G G G G G C C G G G G G G
25 chr25_39328612 0 39328612 G G G G G G G G G G G G G T G G G G G G
25 chr25_39343120 0 39343120 G G G G G G G G G G G G C C G G G G G G
25 chr25_39350509 0 39350509 C C C C C C C C C C C C C G C C C C C C
25 chr25_39353911 0 39353911 C C C C C C C C A A A A C C C C C C C C
25 chr25_39367674 0 39367674 A A A A A A A A A A A A C C A A A A A A
25 chr25_39372701 0 39372701 G G G G G G G G G G G G G G G G G T G G
25 chr25_39382427 0 39382427 G G G G G G G G G G G G G G G G T T G G
25 chr25_39383330 0 39383330 C C C C C C C G C C C C C C C C C C C C
25 chr25_39384269 0 39384269 A A A A A A A A C C C C A A A A A A A A
25 chr25_39400858 0 39400858 T T T T T T T T G G G G T T T T T T T T
25 chr25_39418803 0 39418803 G G G G G G G G G G G G T T G G G G G G
25 chr25_39427886 0 39427886 C C C C C C C C C C C G C C C C C C C C
25 chr25_39428923 0 39428923 C G G G G G G G G G G G G G G G G G C C
25 chr25_39431988 0 39431988 C C C C C C C C G G G G C C C C C C C C
25 chr25_39441504 0 39441504 A A T T T T T T T T T T T T T T T T A A
25 chr25_39480336 0 39480336 C C C C C C C C C C C C C C A A C C C C
25 chr25_39497517 0 39497517 G G C C C C G G G G G G G G G G G G G G
25 chr25_39514638 0 39514638 A A A C A A A A A A A A A A A A A A A A
25 chr25_39524305 0 39524305 A A A A A A A A C C C C A A A A A A A A
25 chr25_39527360 0 39527360 C C C C C C C C G G G G C C C C C C C C
25 chr25_39528657 0 39528657 C C C C C C A C C C C C C C C C C C C C
26 chr26_561514 0 561514 C C C G C G C C G G G G C C C C G G G G
26 chr26_606535 0 606535 C C C C C C C C A C C C C C C C C C C C
26 chr26_614233 0 614233 G G G G G G G G G G G G G G G G G T G G
26 chr26_622801 0 622801 C C C C C C C C G G G G C C C C C C C C
26 chr26_633156 0 633156 C C C C C C C C G G G G G G G G C C C C
26 chr26_638572 0 638572 T T T T T T T T T T T T T T T T A A T T
26 chr26_656880 0 656880 G G C C C C G G C C C C C C C C C C G G
26 chr26_686947 0 686947 T T G G G G T T G G G G G G G G G G T T
26 chr26_730878 0 730878 A A A A A A A A A A A A C C A A A A A A
26 chr26_812779 0 812779 G G G G G G G G G G G G G G T T G G G G
26 chr26_848975 0 848975 C C C C C C G G C C C C C C C C C C C C
26 chr26_866799 0 866799 C C A A A A A A A A A A A A A A A A C C
26 chr26_892987 0 892987 T T T T T T T T T T T T T T A T T T T T
26 chr26_898191 0 898191 C C C C C C C C C C C C C C G G C C C C
26 chr26_919868 0 919868 C C G G C C C C C C C C C C C C C C C C
26 chr26_946073 0 946073 G G G G G G G G T T T T G G G G G G G G
26 chr26_1030864 0 1030864 G G T T T T T T T T T T T T T T T T T T
26 chr26_1045814 0 1045814 C C C C C C C C C C C C G G C C C C C C
26 chr26_1060205 0 1060205 T T T T T T T T G G G G T T T T T T T T
26 chr26_1070787 0 1070787 C C C C C C C C C C C C C C A A C C C C
26 chr26_1103856 0 1103856 T T T T T T T T T T T T G G T T T T T T
26 chr26_1119717 0 1119717 G G T T T T T T T T T T T T T T T T T T
26 chr26_1197799 0 1197799 G G G G G G G G G G G G C C C C C C G G
26 chr26_1256644 0 1256644 C C C C C C C C C C C C C C A A C C C C
26 chr26_1277043 0 1277043 C C C C C C C C C C C C C C C C A C C C
26 chr26_1299886 0 1299886 G G G G G G G G G G G G C G G G G G G G
26 chr26_1316586 0 1316586 G G G G G G G G T T T T T T T T T T G G
26 chr26_1348771 0 1348771 G G G G C C G G G G G G G G G G G G G G
26 chr26_1357423 0 1357423 A A A A A A A A A A A A A A A A T T A A
26 chr26_1364311 0 1364311 C C C C C C C C C C C C C C C C C G C C
26 chr26_1366678 0 1366678 T T G G G G T T T T T T T T T T T T T T
26 chr26_1378758 0 1378758 A A A A A A A A A A A A A C A A A A A A
26 chr26_1380245 0 1380245 A A A A A A A A A A A A A A T T A A A A
26 chr26_1401489 0 1401489 G G G G G G G G G T G G G G G G G G G G
26 chr26_1408567 0 1408567 A A A A A A A A A A T T A A A A A A A A
26 chr26_1413886 0 1413886 G G G G G G G G G T G G G G G G G G G G
26 chr26_1431355 0 1431355 G G C G G G G G G G G G G G G G G G G G
26 chr26_1431544 0 1431544 A A A A T T A A A A A A A A A A A A A A
26 chr26_1435523 0 1435523 A A T T T T A T T T T T T T T T T T A A
26 chr26_1455297 0 1455297 T T T T T T T T G T T T T T T T T T T T
26 chr26_1468032 0 1468032 C C C C G G C C C C C C C C C C C C C C
26 chr26_1501305 0 1501305 G G G G G G G G G G G G G G G G T T G G
26 chr26_1521681 0 1521681 T T T T T T A T T T T T T T T T T T T T
26 chr26_1534378 0 1534378 G G G G G G G G G G G G G T G G G G G G
26 chr26_1563417 0 1563417 G G G G C C G G G G G G G G G G G G G G
26 chr26_1566292 0 1566292 A A A A A A A A A A A A A A A A A C A A
26 chr26_1595667 0 1595667 T T T T T T T T A T T T T T T T T T T T
26 chr26_1605548 0 1605548 C C C C C C C C C C C C G G G G G G C C
26 chr26_1636488 0 1636488 A A A A A A A A A A A A A T A A A A A A
26 chr26_1652402 0 1652402 C C A C C C C C C C C C C C C C C C C C
26 chr26_1674282 0 1674282 C C C C C C C C C C G G C C C C C C C C
26 chr26_1675960 0 1675960 C C C C C C C C C C C C C C C C G G C C
26 chr26_1678992 0 1678992 C C C C C C C C C C C C C C A A C C C C
26 chr26_1693005 0 1693005 C C C C C C C C C C C C C C C C C G C C
26 chr26_1719859 0 1719859 A A A A A A A A A A T T A A A A A A A A
26 chr26_1727908 0 1727908 C C C C C C C C G G G G C C C C C C C C
26 chr26_1739558 0 1739558 T T T T T T T T G G G G T T T T T T T T
26 chr26_1739756 0 1739756 T T T T T T T T T T T T T T A A T T T T
26 chr26_1762726 0 1762726 G G G G G G G G G G G G G G G G G T G G
26 chr26_1781926 0 1781926 A A A A A A A A C C C C A A A A A A A A
26 chr26_1791205 0 1791205 A A A A A A A A C C C C A A A A A A A A
26 chr26_1791575 0 1791575 A A A A A A T T A A A A A A A A A A A A
26 chr26_1792151 0 1792151 G G G G G G C C G G G G G G G G G G G G
26 chr26_1806950 0 1806950 A A A A A A A A A A A A A T A A A A A A
26 chr26_1811814 0 1811814 G G C C C C C C C C C C C C C C C C G G
26 chr26_1813060 0 1813060 T T T T T T T T T T T T T T T T A T T T
26 chr26_1818321 0 1818321 G G G G G G G G T T T T G G G G G G G G
26 chr26_1852474 0 1852474 A A A A A A A A T T T T A A A A A A A A
26 chr26_1858943 0 1858943 A A A A A A A A A A A A A A A T A A A A
26 chr26_1864558 0 1864558 T T T T T T T T T T T T T T A A T T T T
26 chr26_1874089 0 1874089 T T T T T T T T G G G G T T T T T T T T
26 chr26_1876991 0 1876991 T T G G G G G G G G G G G G G G G G T T
26 chr26_1890220 0 1890220 G G G G G G G G G G G G C G G G G G G G
26 chr26_1904621 0 1904621 T T G G T T T T T T T T T T T T T T T T
26 chr26_1904904 0 1904904 C C G G G G G G G G G G G G G G G G G G
26 chr26_1935997 0 1935997 C C C C C C C C C C C C G G C C C C C C
26 chr26_1974703 0 1974703 G G G G G G G G T T T T G G G G G G G G
26 chr26_1989539 0 1989539 G G G G G G G G G T G G G G G G G G G G
26 chr26_1991091 0 1991091 A A A A A A A A C C C C A A A A A A A A
26 chr26_1995763 0 1995763 C C C C C C C C A C C C C C C C C C C C
26 chr26_2000933 0 2000933 T T T T T T A A T T T T T T T T T T T T
26 chr26_2005107 0 2005107 T T G G G G G G G G G G G G G G G G T T
26 chr26_2007728 0 2007728 T T T T T T T T A A A A T T T T T T T T
26 chr26_2015101 0 2015101 T T T T T T T T T T T T G G T T T T T T
26 chr26_2025607 0 2025607 C C A A A A A A A A A A A A A A A C A A
26 chr26_2044815 0 2044815 C C C C C C C C C G C C C C C C C C C C
26 chr26_2048509 0 2048509 G G G G G G G G G T G G G G G G G G G G
26 chr26_2107441 0 2107441 T T T T T T T T T T T T A T T T T T T T
26 chr26_2125287 0 2125287 A C C C C C C C C C C C C C C C C C C C
26 chr26_2125962 0 2125962 T T A T T T T T T T T T T T T T T T T T
26 chr26_2148770 0 2148770 G G G G G G G G G G G T G G G G G G G G
26 chr26_2192145 0 2192145 A A C C C C C C C C C C C C C C C C C C
26 chr26_2203961 0 2203961 A A A A A A A A A T A A A A A A A A A A
26 chr26_2241297 0 2241297 C C A A C C C C C C C C C C C C C C C C
26 chr26_2248639 0 2248639 C C G G G G C C G G G G G G G G G G G G
26 chr26_2249274 0 2249274 A A A A A A A A A A A A C C A A A A A A
26 chr26_2250429 0 2250429 G G G G G G G G C G G G G G G G G G G G
26 chr26_2265419 0 2265419 A A A A A A A A C C C C A A A A A A A A
26 chr26_2268190 0 2268190 G G C C G G G G G G G G G G G G G G G G
26 chr26_2278610 0 2278610 C C C C C C C C C C C C C C G G C C C C
26 chr26_2280075 0 2280075 T T T T T T T T T T T T T T A A T T T T
26 chr26_2289196 0 2289196 T T T T T T T T A A A A T T T T T T T T
26 chr26_2359422 0 2359422 G G C C C C G G C C C C C C C C C C G G
26 chr26_2362226 0 2362226 C C A A A A A A A A A A A A A A A A A A
26 chr26_2383882 0 2383882 A A A A A A A A A A A A A A A A A C A A
26 chr26_2393307 0 2393307 A A A A A A A A T T T T A A A A A A A A
26 chr26_2395414 0 2395414 C C G G G G G G G G G G G G G G G G G G
26 chr26_2396715 0 2396715 C C C C C C C C G G G G C C C C C C C C
26 chr26_2398467 0 2398467 A A A A A A A A C C C C A A A A A A A A
26 chr26_2405878 0 2405878 G G T T G G G G G G G G G G G G G G G G
26 chr26_2408204 0 2408204 C C G G G G C C C C C C C C C C C C C C
26 chr26_2428128 0 2428128 T T G G G G T T T T T T T T T T T T T T
26 chr26_2434206 0 2434206 C C A A A A C C A A A A A A A A A A C C
26 chr26_2442538 0 2442538 G G G G G G G G G G G G C G G G G G G G
26 chr26_2457552 0 2457552 G G G G G G G G G G G G G G G G C C G G
26 chr26_2463279 0 2463279 G G G G G G G G T T T T G G G G G G G G
26 chr26_2474647 0 2474647 A A A A C C A A A A A A A A A A A A A A
26 chr26_2584069 0 2584069 G G G G G G G G T T T T G G G G G G G G
26 chr26_2596753 0 2596753 T T T T T T T T G G G G T T T T T T T T
26 chr26_2601256 0 2601256 A A T T T T A A T T T T T T T T T T A A
26 chr26_2626517 0 2626517 C C C C C C C C C C C C C C A A C C C C
26 chr26_2642431 0 2642431 G T G G G G G G G G G G G G G G G G G G
26 chr26_2651115 0 2651115 G G G G G G G G C C C C G G G G G G G G
26 chr26_2696378 0 2696378 C C C C C C C C G G G G C C C C C C C C
26 chr26_2696525 0 2696525 G G C G G G G G G G G G G G G G G G G G
26 chr26_2700026 0 2700026 G G G G G G G G G G G G C G G G G G G G
26 chr26_2710372 0 2710372 G G G G G G G G C C C C G G G G G G G G
26 chr26_2717544 0 2717544 C C C C C C C C G G G G C C C C C C C C
26 chr26_2755491 0 2755491 T T T T T T T T A A A A T T T T T T T T
26 chr26_2757182 0 2757182 C C C C C C C C G G G G C C C C C C C C
26 chr26_2769232 0 2769232 G G C C G G G G G G G G G G G G G G G G
26 chr26_2778994 0 2778994 T T T T T T T T A A A A T T T T T T T T
26 chr26_2798219 0 2798219 T T T T A A T T T T T T A A A A A A T T
26 chr26_2812430 0 2812430 C C C C G G C C C C C C C C C C C C C C
26 chr26_2812535 0 2812535 T T T T T T T T A A A A T T T T T T T T
26 chr26_2830818 0 2830818 A A A A A A A A A A A A T T A A A A A A
26 chr26_2873124 0 2873124 C C A A C C C C C C C C C C C C C C C C
26 chr26_2874583 0 2874583 T T G G G G G G G G G G G G G G G G G G
26 chr26_2888771 0 2888771 A A A A C C A A A A A A A A A A A A A A
26 chr26_2888983 0 2888983 G G G G G G C G G G G G G G G G G G G G
26 chr26_2899047 0 2899047 C C C C C C C C A A A A C C C C C C C C
26 chr26_2927481 0 2927481 A A A A A A A A C C A A A A A A A A A A
26 chr26_2929364 0 2929364 G G G G G G G G C C C C G G G G G G G G
26 chr26_2959335 0 2959335 A A A A A A A A A C A A A A A A A A A A
26 chr26_2967652 0 2967652 T T G T T T T T T T T T T T T T T T T T
26 chr26_2982127 0 2982127 G G G G G G C G G G G G G G G G G G G G
26 chr26_2982984 0 2982984 G G G G C C G G G G G G G G G G G G G G
26 chr26_3005508 0 3005508 A C A A A A A C A A A A A A A A A A A A
26 chr26_3008801 0 3008801 A A A A A A A A C C C C A A A A A A A A
26 chr26_3014827 0 3014827 G G G G G G G G C C C C G G G G G G G G
26 chr26_3016625 0 3016625 G G G G G G G G G G C C G G G G G G G G
26 chr26_3031839 0 3031839 G T T T T T T T T T T T T T T T T T G G
26 chr26_3050055 0 3050055 A A T T T T A A A A A A A A A A A A A A
26 chr26_3051887 0 3051887 C C C C C C C C A A A A C C C C C C C C
26 chr26_3083568 0 3083568 G G G G G G G G T T T T G G G G G G G G
26 chr26_3135785 0 3135785 C C C C C C C C C C C C C C C C A A C C
26 chr26_3174113 0 3174113 T T G G G G T T T T T T T T T T T T T T
26 chr26_3195243 0 3195243 T T T T T T T T T T T T T T T T G G T T
26 chr26_3206705 0 3206705 C C C C C C C C C C C C C C C C A A C C
26 chr26_3232051 0 3232051 C C C C C C C C A A A A C C C C C C C C
26 chr26_3250144 0 3250144 G G G G T T G G G G G G G G G G G G G G
26 chr26_3262952 0 3262952 T T T T T T T T A A A A T T T T T T T T
26 chr26_3265369 0 3265369 T T T T T T T T G G G G T T T T T T T T
26 chr26_3273000 0 3273000 C C C C C C C C C C A C C C C C C C C C
26 chr26_3277837 0 3277837 G G G G G G G G C C C C G G G G G G G G
26 chr26_3278844 0 3278844 T T T T T T T T T T T T A T T T T T T T
26 chr26_3300320 0 3300320 A T A A A A A A A A A A A A A A A A A A
26 chr26_3312474 0 3312474 A A A A A A A A C C A A A A A A A A A A
26 chr26_3323934 0 3323934 A A C C C C A A A A A A A A A A A A A A
26 chr26_3347002 0 3347002 T T G G G G G G G G G G G G G G G G G G
26 chr26_3352342 0 3352342 A A A A A A A A A A A A A C A A A A A A
26 chr26_3356782 0 3356782 G G G G G G G G T T T T G G G G G G G G
26 chr26_3376020 0 3376020 C C C C C C C C C C C C C C A A C C C C
26 chr26_3419405 0 3419405 A A A A A A A C A A A A A A A A A A A A
26 chr26_3428922 0 3428922 T T T T T T T T T T T T T T G G T T T T
26 chr26_3431887 0 3431887 G G G G G G G G G G G G C G G G G G G G
26 chr26_3438413 0 3438413 C C A A A A A A A A A A A A A A A A A A
26 chr26_3445058 0 3445058 C C C C C C C C C C C C C C A A C C C C
26 chr26_3456847 0 3456847 A A C C A A A A A A A A A A A A A A A A
26 chr26_3465604 0 3465604 T T T T T T T T A A A A T T T T T T T T
26 chr26_3467422 0 3467422 A A A A A A A A A A A A A A A A C C A A
26 chr26_3510022 0 3510022 C C C C C C C C G G G G C C C C C C C C
26 chr26_3520865 0 3520865 C C C C C C C C C C C C C C C C G G C C
26 chr26_3546222 0 3546222 C C G G G G C C C C C C C C C C C C C C
26 chr26_3548179 0 3548179 T T G G G G T T T T T T T T T T T T T T
26 chr26_3559802 0 3559802 T T T T T T T T G T T T T T T T T T T T
26 chr26_3572475 0 3572475 T T T T T T T T T T T T G G T T T T T T
26 chr26_3574033 0 3574033 A A A A A A A A A A A A T T T T T T A A
26 chr26_3590589 0 3590589 A A A A A A A A A A A A A A C C A A A A
26 chr26_3592195 0 3592195 G G G T G G G G G G G G G G G G G G G G
26 chr26_3636613 0 3636613 G G G G G G G G G G G G G T G G G G G G
26 chr26_3661271 0 3661271 G G C G C C G G G G G G G G G G G G G G
26 chr26_3664513 0 3664513 T T T T T T T T T T T T T T T T G G T T
26 chr26_3734851 0 3734851 A A A A A A A C A A A A A A A A A A A A
26 chr26_3757265 0 3757265 A A A A A A A A A A A A A A A A C C A A
26 chr26_3764596 0 3764596 A A A A A A A C A A A A A A A A A A A A
26 chr26_3770487 0 3770487 G G G T G G G G G G G G G G G G G G G G
26 chr26_3789147 0 3789147 A A A A A A A A A A A A A A C C A A A A
26 chr26_3821182 0 3821182 G G G G G G G G C C C C G G G G G G G G
26 chr26_3867090 0 3867090 G G G G G G G G C G G G G G G G G G G G
26 chr26_3899536 0 3899536 G G C C C C G G C C C C C C C C C C G G
26 chr26_3919931 0 3919931 T T T T T T T T T T T T T T G G T T T T
26 chr26_3931963 0 3931963 A A C C C C A A C C C C C C C C C C A A
26 chr26_3940244 0 3940244 C C C C C C C C A A A A C C C C C C C C
26 chr26_3964953 0 3964953 A A A A A A A A A C A A A A A A A A A A
26 chr26_3970325 0 3970325 A A C C A A A A A A A A A A A A A A A A
26 chr26_4021025 0 4021025 T T T T T T T T T T T T G T T T T T T T
26 chr26_4026975 0 4026975 A A A A A A A A C C C C A A A A A A A A
26 chr26_4027933 0 4027933 G G G G G G G G T T T T G G G G G G G G
26 chr26_4037737 0 4037737 C C A A C C C C C C C C C C C C C C C C
26 chr26_4058388 0 4058388 T T T T T T T T A T A A T T T T T T T T
26 chr26_4081893 0 4081893 C G C C C C C C C C C C C C C C C C C C
26 chr26_4128952 0 4128952 G G G G G G G G G T G G G G G G G G G G
26 chr26_4138733 0 4138733 A A A A A A A A A C A A A A A A A A A A
26 chr26_4146326 0 4146326 A A A A A A A A A A A A A T A A A A A A
26 chr26_4148192 0 4148192 T T T T T T T T A A A A T T T T T T T T
26 chr26_4179068 0 4179068 G G G T G G G G G G G G G G G G G G G G
26 chr26_4253294 0 4253294 C C C C C C C C C C C C C G C C C C C C
26 chr26_4259442 0 4259442 G G T T T T G G T T T T T T T T T T G G
26 chr26_4264967 0 4264967 G G G G G G G G C C C C G G G G G G G G
26 chr26_4285749 0 4285749 C C C C C C C C A A C C C C C C C C C C
26 chr26_4303076 0 4303076 C C C C C C C C A A A A C C C C C C C C
26 chr26_4336675 0 4336675 A C A A A A A A A A A A A A A A A A C C
26 chr26_4340677 0 4340677 A A A A A A C C A A A A A A A A A A A A
26 chr26_4350744 0 4350744 A A A A C C A A A A A A A A A A A A A A
26 chr26_4353576 0 4353576 G G G G C C G G G G G G G G G G G G G G
26 chr26_4371324 0 4371324 T T T T T T T T G G G G G G G G G G T T
26 chr26_4408635 0 4408635 A A A A A A A A C C C C A A A A A A A A
26 chr26_4473100 0 4473100 T T T T G G T T T T T T T T T T T T T T
26 chr26_4491620 0 4491620 T T T T T T T T G T T T T T T T T T T T
26 chr26_4500398 0 4500398 C C C C C C C C C C C G C C C C C C C C
26 chr26_4539681 0 4539681 C G G G G G G G G G G G G G G G G G G G
26 chr26_4542735 0 4542735 C C A C A A C C C C C C C C C C C C C C
26 chr26_4602815 0 4602815 C C C C C C C C A A A A C C C C C C C C
26 chr26_4612773 0 4612773 T T T T T T T T G G G G T T T T T T T T
26 chr26_4625155 0 4625155 T T T T T T T T T T T T T T G G T T T T
26 chr26_4648055 0 4648055 G G G G G G G G G G G G G G G G C G G G
26 chr26_4667124 0 4667124 C C C C C C C C C C C C C C G G C C C C
26 chr26_4668074 0 4668074 C C C C C C C C G G G G C C C C C C C C
26 chr26_4686261 0 4686261 T T T T T T T T A A A A T T T T T T T T
26 chr26_4696170 0 4696170 C C C C C C C C C C A C C C C C C C C C
26 chr26_4696645 0 4696645 C C C C C C C C A A A A C C C C C C C C
26 chr26_4697167 0 4697167 C C C C C C C C C C C C A C C C C C C C
26 chr26_4706001 0 4706001 A A A A A A A A A C A A A A A A A A A A
26 chr26_4712145 0 4712145 A A A A A A A A A A A A A C A A A A A A
26 chr26_4730589 0 4730589 T T T T T T T T T T G T T T T T T T T T
26 chr26_4732778 0 4732778 T T T T T T T T T T T T G T T T T T T T
26 chr26_4768712 0 4768712 G G G G G G G G G G G G T T T T T T G G
26 chr26_4784216 0 4784216 A A A A A A A A C C C C A A A A A A A A
26 chr26_4800378 0 4800378 T T T T T T T T T T T T T T G G T T T T
26 chr26_4806143 0 4806143 A A A A A A A A C C C C A A A A A A A A
26 chr26_4814661 0 4814661 A A A A A A A A A A A A C C A A A A A A
26 chr26_4820706 0 4820706 A A A A A A A A T T T T A A A A A A A A
26 chr26_4830235 0 4830235 A A C C A A A A A A A A A A A A A A A A
26 chr26_4833802 0 4833802 T T T T T T T T A T T T T T T T T T T T
26 chr26_4838461 0 4838461 G G G G G G G G G G G G G G C C G G G G
26 chr26_4865322 0 4865322 C C G G C C C C C C C C C C C C C C C C
26 chr26_4870017 0 4870017 A A A A A A A A A A A A A A T T A A A A
26 chr26_4881184 0 4881184 A A A A A A A A A A A A A A C C A A A A
26 chr26_4896385 0 4896385 A A T T T T A A T T T T T T T T T T A A
26 chr26_4905137 0 4905137 G G G G G G G G G G G G T T G G G G G G
26 chr26_4907653 0 4907653 A C C C C C C C C C C C C C C C C C C C
26 chr26_4964075 0 4964075 G G G G G G G G T T T T G G G G G G G G
26 chr26_5018477 0 5018477 C C C C C C C C C C C C A C C C C C C C
26 chr26_5036313 0 5036313 G G G G G G G G G G G G C C G G G G G G
26 chr26_5072875 0 5072875 C C C C A A C C C C C C C C C C C C C C
26 chr26_5086580 0 5086580 T T G G G G T T G G G G G G G G G G T T
26 chr26_5117902 0 5117902 C G C C C C C C C C C C C C C C C C G G
26 chr26_5153080 0 5153080 C C C C C C C C C C C C A A C C C C C C
26 chr26_5165950 0 5165950 G G G G G G G G G G C G G G G G G G G G
26 chr26_5169119 0 5169119 A A A A A A A A C C C C A A A A A A A A
26 chr26_5177664 0 5177664 C C C C C C C C C C A C C C C C C C C C
26 chr26_5190150 0 5190150 A A A A A A A A C C C C A A A A A A A A
26 chr26_5213803 0 5213803 T T G G G G T T T T T T G G G G G G T T
26 chr26_5230164 0 5230164 C C C C C C C C G G G G C C C C C C C C
26 chr26_5258760 0 5258760 G G G G G G G G C C C C G G G G G G G G
26 chr26_5275395 0 5275395 G G G G G G G G T T T T G G G G G G G G
26 chr26_5277951 0 5277951 T T T T T T T T G G G G T T T T T T T T
26 chr26_5280451 0 5280451 A A A A A A A A A T A A A A A A A A A A
26 chr26_5295410 0 5295410 A A A A A A A A T T T T A A A A A A A A
26 chr26_5329471 0 5329471 G G G G G G G G C C C C G G G G G G G G
26 chr26_5400769 0 5400769 C C C C C C C C C C C C C C C C G G C C
26 chr26_5427979 0 5427979 G G G G G G G G T T T T G G G G G G G G
26 chr26_5453978 0 5453978 T T T T T T T T T T T T T T G G T T T T
26 chr26_5487583 0 5487583 T T T T G G T T G G G G T T T T T T T T
26 chr26_5487619 0 5487619 G G G G G G G G G G G G G T G G G G G G
26 chr26_5503550 0 5503550 T T T T T T T T G G G G T T T T T T T T
26 chr26_5509363 0 5509363 G G G G G G G G G T T T G G G G G G G G
26 chr26_5533837 0 5533837 T T T T T T T T T T T T T T T T G G T T
26 chr26_5542059 0 5542059 C C C C C C G G C C C C C C C C C C C C
26 chr26_5566093 0 5566093 C C G G G G C C C C C C C C C C C C C C
26 chr26_5570062 0 5570062 A A A A A A A A A A A A A A C C A A A A
26 chr26_5588624 0 5588624 G G T T G G G G T T T T T T T T T T G G
26 chr26_5589602 0 5589602 A A A A A A A A A A A A A A C C A A A A
26 chr26_5600556 0 5600556 G G G G G G G G G G G G C C G G G G G G
26 chr26_5668599 0 5668599 G G G G G G G G C C C C G G G G G G G G
26 chr26_5670040 0 5670040 G G G G G G G G T T T T G G G G G G G G
26 chr26_5750928 0 5750928 G G G G G G G G G T G G G G G G G G G G
26 chr26_5767954 0 5767954 T T T T T T T T T T T T A T T T T T T T
26 chr26_5795929 0 5795929 G G C C G G G G C C C C C C C C C C G G
26 chr26_5822856 0 5822856 C C G G G G C C G G G G G G G G G G C C
26 chr26_5868475 0 5868475 C C C C C C C C C C C C C C C C A A C C
26 chr26_5876273 0 5876273 C C C C C C C C C C C C C C C C G G C C
26 chr26_5885476 0 5885476 G G G G G G G G G G G G G T G G G G G G
26 chr26_5887745 0 5887745 C C G G C C C C C C C C C C C C C C C C
26 chr26_5915179 0 5915179 A A A A A A A A A A A A A A T T A A A A
26 chr26_5939328 0 5939328 C C C C C C C C C C C C C C C C A C C C
26 chr26_6010082 0 6010082 G G C C C C G G G G G G G G G G G G G G
26 chr26_6100827 0 6100827 A A A A A A A A A A A A A A A A T T A A
26 chr26_6109575 0 6109575 C C C C C C C C G G G G C C C C C C C C
26 chr26_6198063 0 6198063 A A A A A T A A A A A A A A A A A A A A
26 chr26_6211691 0 6211691 T T T T T T T T T T T T T T T T G G T T
26 chr26_6223518 0 6223518 G G G G G G G G T T T T G G G G G G G G
26 chr26_6252504 0 6252504 A A A A A A A A A A A C A A A A A A A A
26 chr26_6267178 0 6267178 T T T T T T T T G G G G T T T T T T T T
26 chr26_6272063 0 6272063 T T G G T T T T G G G G T T T T T T T T
26 chr26_6277957 0 6277957 G G G G G G G G C C C G G G G G G G G G
26 chr26_6308104 0 6308104 A A C C A A A A A A A A A A A A A A A A
26 chr26_6326325 0 6326325 G G G G G G G G G G G G G G G G C C G G
26 chr26_6329373 0 6329373 T T T T T T T T T T A T T T T T T T T T
26 chr26_6333749 0 6333749 T T T T T T T T T T T T G T T T T T T T
26 chr26_6334541 0 6334541 G G G G C G G G G G G G G G G G G G G G
26 chr26_6335208 0 6335208 T T A A A T T T T T T T T T T T T T T T
26 chr26_6365938 0 6365938 C C C C C C C C C C C C C C A A C C C C
26 chr26_6370047 0 6370047 G G G G G G G G G G G G T T G G G G G G
26 chr26_6372484 0 6372484 T T T T T T T T T T T T G G T T T T T T
26 chr26_6384344 0 6384344 T T T T T T G T T T T T T T T T T T T T
26 chr26_6385810 0 6385810 T T T T T T T T T T T T G T G G T T T T
26 chr26_6423415 0 6423415 G G G G G G G G G G G G G G G G C G G G
26 chr26_6516849 0 6516849 C C C C C G C C C C C C C C C C C C C C
26 chr26_6554406 0 6554406 T T T T T T T T G G G G T T T T T T T T
26 chr26_6560498 0 6560498 G G G G G G G G G G G G G G G G G T G G
26 chr26_6561871 0 6561871 C C C C C C C C C C C C C C C C C G C C
26 chr26_6579987 0 6579987 A A A A A A T T A A A A A A A A A A A A
26 chr26_6585977 0 6585977 A A A A A A A A T T T T A A A A A A A A
26 chr26_6589417 0 6589417 A A A A A A A A T T T T A A A A A A A A
26 chr26_6602059 0 6602059 T T T T T T T T G T G T T T T T T T T T
26 chr26_6611307 0 6611307 T T T T T T G G T T T T T T T T T T T T
26 chr26_6613049 0 6613049 A A A A A A C C A A A A A A A A A A A A
26 chr26_6633774 0 6633774 A A A A A A A A A C A A A A A A A A A A
26 chr26_6640486 0 6640486 T T T T G T T T T T T T T T T T T T T T
26 chr26_6651861 0 6651861 C C C C C C C C G G G G C C C C C C C C
26 chr26_6654018 0 6654018 G G G G G T G G G G G G G G G G G G G G
26 chr26_6673333 0 6673333 C C G G C C C C C C C C C C C C C C C C
26 chr26_6678678 0 6678678 G G G G G G G G G G G G C C G G G G G G
26 chr26_6748270 0 6748270 A A A A A A A A A A A C A A A A A A A A
26 chr26_6757675 0 6757675 A A A A A T A A A A A A A A A A A A A A
26 chr26_6757732 0 6757732 C C A A C C C C C C C C C C C C C C C C
26 chr26_6769826 0 6769826 C C A A A A A C A A A A A A A A A A A A
26 chr26_6792599 0 6792599 C C C C C C C C C C C C A C C C C C C C
26 chr26_6818486 0 6818486 T T G T T T T T T T T T T T T T T T T T
26 chr26_6856150 0 6856150 A A T T A T A A A A A A A A A A A A A A
26 chr26_6863917 0 6863917 A A A A A A A A A A A A A C A A C C A A
26 chr26_6870503 0 6870503 G G C C G G G G G G G G G G G G G G G G
26 chr26_6893525 0 6893525 T T T T T T T T T T A T T T T T T T T T
26 chr26_6904333 0 6904333 A A A A A A A A A T A A A A A A A A A A
26 chr26_6912070 0 6912070 T T G T T T T T T T T T T T T T T T T T
26 chr26_6920887 0 6920887 T T T T G T T T G G G G T T T T T T T T
26 chr26_6948133 0 6948133 T T A A A A A A A A A A A A A A A A A A
26 chr26_6957243 0 6957243 T T T T T T T T T T T T A T T T T T T T
26 chr26_7000191 0 7000191 C C C C C C C C A A A A C C C C C C C C
26 chr26_7004040 0 7004040 A A A A A A A A A C A C A A A A A A A A
26 chr26_7005667 0 7005667 A A A A A A A A A C A C A A A A A A A A
26 chr26_7017163 0 7017163 T T T T T T T T T T T T T T G G T T T T
26 chr26_7023856 0 7023856 C C C C C C C C C C C C A C C C C C C C
26 chr26_7055085 0 7055085 G G G G G G G G G G G G G G G T G G G G
26 chr26_7067446 0 7067446 T T T T T T T T T T T T T T G T T T T T
26 chr26_7081468 0 7081468 T T T T T T T T G G G G T T T T T T T T
26 chr26_7089031 0 7089031 T T T T T T T T T T T T T T T T G G T T
26 chr26_7094122 0 7094122 A A A A A T A A A A A A A A A A A A A A
26 chr26_7095147 0 7095147 T T T T T T T T T T T T T T A T T T T T
26 chr26_7117822 0 7117822 A A A A A A A A A C A A A A A A A A A A
26 chr26_7134303 0 7134303 T T T T T T T T A A A A T T T T T T T T
26 chr26_7160410 0 7160410 G G G G G G G G G T G G G G G G G G G G
26 chr26_7169464 0 7169464 C C C C C C C C A A A A C C C C C C C C
26 chr26_7179538 0 7179538 C C C C C G C C C C C C C C C C C C C C
26 chr26_7219844 0 7219844 T T T T G T T T T T T T T T T T T T T T
26 chr26_7263946 0 7263946 G G T T T T G G T T T T T T T T T T G G
26 chr26_7265258 0 7265258 G G G G G G G G C C C C G G G G G G G G
26 chr26_7265530 0 7265530 G G G G G G G G G G G G C G G G G G G G
26 chr26_7273990 0 7273990 A C A A A A A A A A A A A A A A A A A A
26 chr26_7292917 0 7292917 G G G G G G G G G G G G G G G G T T G G
26 chr26_7295258 0 7295258 A A A A A A A A T T T T A A A A A A A A
26 chr26_7325088 0 7325088 A A A A A A A A A A A A A C A A A A A A
26 chr26_7330823 0 7330823 A T A A A A A T A A A A A A A A A A A A
26 chr26_7367218 0 7367218 C C C C C C C C G G G G C C C C C C C C
26 chr26_7368863 0 7368863 G G G G G G G G G G G G G G C C G G G G
26 chr26_7390604 0 7390604 A T A A A A A A A A A A A A A A A A T T
26 chr26_7402783 0 7402783 T T T T T T T T T T T T G T T T T T T T
26 chr26_7407080 0 7407080 T T T T T T T T A A A A T T T T T T T T
26 chr26_7408438 0 7408438 G G G G G T G G G G G G G G G G G G G G
26 chr26_7420364 0 7420364 G G G G G G G G G G G G G G C C G G G G
26 chr26_7441043 0 7441043 A A A A A A A A T T T T A A A A A A A A
26 chr26_7441126 0 7441126 G G G G G G G G G T G G G G G G G G G G
26 chr26_7461510 0 7461510 C G G G G G C C G G G G G G G G G G G G
26 chr26_7484868 0 7484868 G G C C C C G G C C C C C C C C C C G G
26 chr26_7515154 0 7515154 T T T T T T T T T T T T T T A A T T T T
26 chr26_7516511 0 7516511 A A A A A A A A A A A A C C A A A A A A
26 chr26_7524566 0 7524566 A A A A A A A A T T T T A A A A A A A A
26 chr26_7528347 0 7528347 G G G G G G G G G G G G C G G G G G G G
26 chr26_7538743 0 7538743 T T T T T T T T A A A A T T T T T T T T
26 chr26_7547590 0 7547590 A A A A A A A A C C C C A A A A A A A A
26 chr26_7562457 0 7562457 A A A A A A C C A A A A A A A A A A A A
26 chr26_7568674 0 7568674 A A A A A A A A C C C C A A A A A A A A
26 chr26_7589396 0 7589396 G G G G G G G G T T T T G G G G G G G G
26 chr26_7595606 0 7595606 A A A A A A A A A A A A A A T T A A A A
26 chr26_7628466 0 7628466 C G G G G G G G G G G G G G G G G G G G
26 chr26_7643448 0 7643448 A A A A A A A A A A A A A C A A A A A A
26 chr26_7646764 0 7646764 T T T T T T T T G G G G T T T T T T T T
26 chr26_7672368 0 7672368 T T T T T T T T A T T T T T T T T T T T
26 chr26_7686873 0 7686873 C C C C C C C C C C C C C C C G C C C C
26 chr26_7708994 0 7708994 T T T T T T T T T T T T A T T T T T T T
26 chr26_7712683 0 7712683 T T G G G G G T G G G G G G G G G G T T
26 chr26_7716227 0 7716227 A A A A T T A A A A A A A A A A A A A A
26 chr26_7756585 0 7756585 C C C C C C C C G G C C C C C C C C C C
26 chr26_7765694 0 7765694 T T T T G T T T T T T T T T T T T T T T
26 chr26_7785573 0 7785573 A A A A A A A A A A A C A A A A A A A A
26 chr26_7785993 0 7785993 A A A A A A A A T T T T T T T T T T A A
26 chr26_7800977 0 7800977 T T T T T T T T A A A T T T T T T T T T
26 chr26_7847580 0 7847580 G G G G G G G G T T T T G G G G G G G G
26 chr26_7851342 0 7851342 G G G G G G G G G G G G G G G G C G G G
26 chr26_7856847 0 7856847 G G G G G G G G C C C C G G G G G G G G
26 chr26_7875303 0 7875303 C C C C C C C C C C C C C G C C C C C C
26 chr26_7878846 0 7878846 C C C C C C C C C C C C C C C C G G C C
26 chr26_7891513 0 7891513 G T G G G G G G G G G G G G G G G G G G
26 chr26_7896250 0 7896250 C C C C C C C C C C C C A C C C C C C C
26 chr26_7901016 0 7901016 T T G T T T T T T T T T T T T T T T T T
26 chr26_7909384 0 7909384 G G G G G G G G T T T T G G G G G G G G
26 chr26_7930704 0 7930704 G G G G G G G G G T G T G G G G G G G G
26 chr26_7944267 0 7944267 A A A A A A A A A A A A C C C C C C A A
26 chr26_7974589 0 7974589 G G G G G G G G C C C C G G G G G G G G
26 chr26_7978781 0 7978781 C C C C C G C C C C C C C C C C C C C C
26 chr26_7990963 0 7990963 T T G G G T T T T T T T T T T T T T T T
26 chr26_8027811 0 8027811 A A A A A A A A A A A A A A T T A A A A
26 chr26_8035605 0 8035605 A A A A A A A A A C C C A A A A A A A A
26 chr26_8037442 0 8037442 C C C C C C C C A C A A C C C C C C C C
26 chr26_8038343 0 8038343 A A A A A A A A A C A A A A A A A A A A
26 chr26_8040169 0 8040169 C C C C C G C C C C C C C C C C C C C C
26 chr26_8054760 0 8054760 C C C C C C C C C C C C C C A A C C C C
26 chr26_8069166 0 8069166 T T A A A A A A A A A A A A A A A A A A
26 chr26_8075756 0 8075756 C C A A A A C C C C C C C C C C C C C C
26 chr26_8094730 0 8094730 G G T T G T G G G G G G G G G G G G G G
26 chr26_8115376 0 8115376 A C A A A A A A A A A A A A A A A A A A
26 chr26_8120805 0 8120805 C C C C C C A C C C C C C C C C C C C C
26 chr26_8140799 0 8140799 T T G G T T T T T T T T T T T T T T T T
26 chr26_8150808 0 8150808 C C C C A C C C C C C C C C C C C C C C
26 chr26_8158529 0 8158529 T T T T T T T T T T T T T T T T G G T T
26 chr26_8175466 0 8175466 C G G G G G G G G G G G G G G G G G C C
26 chr26_8182965 0 8182965 A A A T A A A A A A A A A A A A A A A A
26 chr26_8188710 0 8188710 A A A A A A A A C C C C A A A A A A A A
26 chr26_8197732 0 8197732 T T T T T T T T T T T T T T G G T T T T
26 chr26_8213969 0 8213969 G G C G G G G G G G G G G G G G G G G G
26 chr26_8271488 0 8271488 G G G G G G G G G G G T G G G G G G G G
26 chr26_8292079 0 8292079 T T T T A A T T T T T T T T T T T T T T
26 chr26_8314638 0 8314638 T T G G G G T T T T T T T T T T T T T T
26 chr26_8322441 0 8322441 C C C C C G C C C C C C C C C C C C C C
26 chr26_8404451 0 8404451 A A A A A A A A A A A A A A A A A T A A
26 chr26_8459243 0 8459243 T T A A T T T T T T T T T T T T T T T T
26 chr26_8462006 0 8462006 C C C G C C C C C C C C C C C C C C C C
26 chr26_8484167 0 8484167 G G G G G G G G C C C C G G G G G G G G
26 chr26_8487566 0 8487566 G G G G C G G G G G G G G G G G G G G G
26 chr26_8507612 0 8507612 A A A A A A A A A A A A A A A A A C A A
26 chr26_8510588 0 8510588 C C C C C C C G C C C C C C C C C C C C
26 chr26_8540289 0 8540289 T T T T G G T T T T T T T T T T T T T T
26 chr26_8582724 0 8582724 G G C C C C G G C C C C C C G G G G G G
26 chr26_8586848 0 8586848 T T T T T T T T T T T T T T T T G T T T
26 chr26_8605836 0 8605836 T T T T T T T T T T T T T T G G T T T T
26 chr26_8639706 0 8639706 A A C C C C A C C C C C C C C C C C C C
26 chr26_8639713 0 8639713 C C C C C C C C C C C C C C C C A C C C
26 chr26_8645381 0 8645381 G G G G G T G G G G G G G G G G G G G G
26 chr26_8651304 0 8651304 A A A A A C A A A A A A A A A A A A A A
26 chr26_8651545 0 8651545 T T T T T T T T A A A A T T T T T T T T
26 chr26_8665956 0 8665956 T T T T T T T T G G G G T T T T T T T T
26 chr26_8695917 0 8695917 A C A A A A C C A A A A A A A A A A A A
26 chr26_8713798 0 8713798 C C C C C C C C G G G G C C C C C C C C
26 chr26_8731062 0 8731062 T T T T T T T T T T T T A T T T T T T T
26 chr26_8732983 0 8732983 A A A A A C A A A A A A A A A A A A A A
26 chr26_8744751 0 8744751 G G G G G G G G T T T T G G G G G G G G
26 chr26_8746664 0 8746664 T T T T T T T T T T T T T T G G T T T T
26 chr26_8753201 0 8753201 C C C C C C C C C G C G C C C C C C C C
26 chr26_8831341 0 8831341 G G G G G G G G T T T T G G G G G G G G
26 chr26_8843667 0 8843667 G G G G G G G G T T T T G G G G G G G G
26 chr26_8850462 0 8850462 A A A A A T A A A A A A A A A A A A A A
26 chr26_8889049 0 8889049 C C C C C C C G C C C C C C C C C C C C
26 chr26_8896967 0 8896967 A A A A A A A A A A A A C C C C A A A A
26 chr26_8903424 0 8903424 C C C C C C C C G G G G C C C C C C C C
26 chr26_8913820 0 8913820 A A C C A C A C C C C C C C C C C C A A
26 chr26_8925135 0 8925135 C C C C C C C C A A A A C C C C C C C C
26 chr26_8933893 0 8933893 G G G G G G G G T T T T G G G G G G G G
26 chr26_8943340 0 8943340 A A A A A A A A A A A T A A A A A A A A
26 chr26_8989293 0 8989293 T T T T T T T T T T T T G G T T G T T T
26 chr26_8992159 0 8992159 A A A A A A A A C C C C A A A A A A A A
26 chr26_8992499 0 8992499 A A C C C C A A A A A A A A A A A A A A
26 chr26_9019761 0 9019761 C C C C C G C C C C C C C C C C C C C C
26 chr26_9034035 0 9034035 G G G G G G G G G G G G G G T T G G G G
26 chr26_9089726 0 9089726 G G G G C C G G G G G G G G G G G G G G
26 chr26_9094279 0 9094279 T T T T T T T T T T T T G G T T T T T T
26 chr26_9103412 0 9103412 A A A A A A A A A A A T A A A A A A A A
26 chr26_9109079 0 9109079 T T A A T T T T T T T T T T T T T T T T
26 chr26_9140458 0 9140458 G G G G G G G G G G G G G G G G C C G G
26 chr26_9144883 0 9144883 A A A A A A A A T T T T A A A A A A A A
26 chr26_9161994 0 9161994 C C C C C C C C A A A A C C C C C C C C
26 chr26_9205280 0 9205280 C C C C C C C C G G G G C C C C C C C C
26 chr26_9211667 0 9211667 G G G G C G G G G G G G G G G G G G G G
26 chr26_9242819 0 9242819 A C A A A A A A A A A A A A A A A A A A
26 chr26_9293126 0 9293126 G G G G G G G G C C C C G G G G G G G G
26 chr26_9318612 0 9318612 A A A A A A A A A A A A A A A A A T A A
26 chr26_9318866 0 9318866 A A A A A A A A A A A A A A A T A A A A
26 chr26_9331892 0 9331892 C C C C C C C C A A A A C C C C C C C C
26 chr26_9340014 0 9340014 G G G G G G G G G G G G G G G G C G G G
26 chr26_9342833 0 9342833 G G G G G G G G T T T T G G G G G G G G
26 chr26_9417133 0 9417133 G G G G G G G G G G G G G G T T G G G G
26 chr26_9420326 0 9420326 A A A A A A A A A A A A A A A A C C A A
26 chr26_9431007 0 9431007 G G G G G G G G C C C C G G G G G G G G
26 chr26_9465427 0 9465427 T T T T T T T T G T T T T T T T T T T T
26 chr26_9472150 0 9472150 C C C C C C A C C C C C C C C C C C C C
26 chr26_9522760 0 9522760 T T T T T T T T T T T T T T T T A A T T
26 chr26_9529464 0 9529464 C C C C C C C C C C C C C G C C C C C C
26 chr26_9538763 0 9538763 T T T T T T T T A A A A T T T T T T T T
26 chr26_9540652 0 9540652 G G G G G G G G G G C G G G G G G G G G
26 chr26_9548454 0 9548454 G G G G G G G G C C C C G G G G G G G G
26 chr26_9562418 0 9562418 A A A A A A A A A A A A A A A C A A A A
26 chr26_9572021 0 9572021 G G G G G G G G G G C G G G G G G G G G
26 chr26_9613592 0 9613592 C C C C C C C C A A A A C C C C C C C C
26 chr26_9629652 0 9629652 G G G G G G G G T T T T G G G G G G G G
26 chr26_9649979 0 9649979 A T T T T T T T T T T T T T T T T T A A
26 chr26_9654721 0 9654721 G G G G G G G G C G C G G G G G G G G G
26 chr26_9659014 0 9659014 G G G G G G G G C G C G G G G G G G G G
26 chr26_9673717 0 9673717 A A A A A A A A C C C C A A A A A A A A
26 chr26_9694315 0 9694315 C C C C C G C C C C C C C C C C C C C C
26 chr26_9700178 0 9700178 C C C C C C C C C C C C C C G G C C C C
26 chr26_9704284 0 9704284 A A A A A A A A A A A C A A A A A A A A
26 chr26_9710695 0 9710695 T T A A A A A A A A A A A A A A A A T T
26 chr26_9754613 0 9754613 G G C C G G G G G G G G G G G G G G G G
26 chr26_9784005 0 9784005 C C C C A C C C C C C C C C C C C C C C
26 chr26_9785065 0 9785065 T T T T T T T T T T T T A T T T T T T T
26 chr26_9800906 0 9800906 A A C C A C A A A A A A A A A A A A A A
26 chr26_9809676 0 9809676 G G G G G G G G G G G G G T G G G G G G
26 chr26_9828841 0 9828841 A A A A A A A A A A A C A A A A A A A A
26 chr26_9829756 0 9829756 G G G G G G G G G G G G G T G G G G G G
26 chr26_9852343 0 9852343 A A A A A T A A A A A A A A A A A A A A
26 chr26_9857551 0 9857551 C C C C C C C C C C C C A C C C C C C C
26 chr26_9859530 0 9859530 C C C C C G C C C C C C C C C C C C C C
26 chr26_9910493 0 9910493 A A A A A A A A A A A A A C A A A A A A
26 chr26_9925136 0 9925136 C C C C C C C C G G G G C C C C C C C C
26 chr26_9925212 0 9925212 C C C C C C C C A C A A C C C C C C C C
26 chr26_9962630 0 9962630 G G G G G T G G G G G G G G G G G G G G
26 chr26_9963084 0 9963084 A A A A A A A A A T A A A A A A A A A A
26 chr26_10032589 0 10032589 C C C C C C C C C C C C C C C C C G C C
26 chr26_10038922 0 10038922 A A A A A A A A C C C C A A A A A A A A
26 chr26_10048648 0 10048648 T T T T T T G T T T T T T T T T T T T T
26 chr26_10107659 0 10107659 C C C C C C C C A A A A C C C C C C C C
26 chr26_10111720 0 10111720 T T T T T T T T G G G G T T T T T T T T
26 chr26_10114120 0 10114120 T T T T T T T T A A A A T T T T T T T T
26 chr26_10160929 0 10160929 C C C C C C C C C G C G C C C C C C C C
26 chr26_10177585 0 10177585 A A T T T T A A A A A A A A A A A A A A
26 chr26_10179479 0 10179479 T T T T T T T T T T A T T T T T T T T T
26 chr26_10226003 0 10226003 T T T T T T T T T T T T T T G T T T T T
26 chr26_10230460 0 10230460 C C C C C C C C G G G G C C C C C C C C
26 chr26_10231532 0 10231532 A A A A A A A C A A A A A A A A A A C C
26 chr26_10235985 0 10235985 A A A A A A A A C C C C A A A A A A A A
26 chr26_10270388 0 10270388 T T T T A T T T T T T T T T T T T T T T
26 chr26_10298569 0 10298569 C C A C A A C C C C C C C C C C C C C C
26 chr26_10300785 0 10300785 T T T T T T T T G G G G T T T T T T T T
26 chr26_10319161 0 10319161 G G G G G G G G G G G G C C C C G G G G
26 chr26_10322370 0 10322370 G G G G G G G G C G G G G G G G G G G G
26 chr26_10322716 0 10322716 C C C C C C C C C C C C C G C C C C C C
26 chr26_10330240 0 10330240 C C C C C C C C G G G G C C C C C C C C
26 chr26_10335475 0 10335475 A A A A A A A A A A A A A C A A A A A A
26 chr26_10340239 0 10340239 G G G G G G G G C C C C G G G G G G G G
26 chr26_10343168 0 10343168 G G G G G G G G C G G G G G G G G G G G
26 chr26_10345535 0 10345535 T T T T T T T T A T T T T T T T T T T T
26 chr26_10407970 0 10407970 G G G G G G G G C C C C G G G G G G G G
26 chr26_10509488 0 10509488 C C C C C C C C C C C C G G C C C C C C
26 chr26_10509926 0 10509926 T T T T T T T T T T T T T T T T A A T T
26 chr26_10517769 0 10517769 T T T T T T T T A A A A T T T T T T T T
26 chr26_10536148 0 10536148 A A A A A A A A C C C C A A A A A A A A
26 chr26_10540082 0 10540082 A A C C C C A A A A A A C C C C C C A A
26 chr26_10577005 0 10577005 G G G G G G G G C C C C G G G G G G G G
26 chr26_10599004 0 10599004 G G G G G G G G C G G G G G G G G G G G
26 chr26_10608975 0 10608975 T T G G T T T T T T T T T T T T T T T T
26 chr26_10625334 0 10625334 T T T T T T T T A A A A T T T T T T T T
26 chr26_10642678 0 10642678 C C C C C C C C C C A C C C C C C C C C
26 chr26_10698057 0 10698057 A A A A A A A A T T T T A A A A A A A A
26 chr26_10698442 0 10698442 G G C G G G G G G G G G G G G G G G G G
26 chr26_10718212 0 10718212 T T T T T T T T G G G G T T T T T T T T
26 chr26_10756141 0 10756141 G T T T T T G T T T T T T T T T T T G G
26 chr26_10776117 0 10776117 G G G G G G G T G G G G G G G G G G G G
26 chr26_10797701 0 10797701 C C A A C C C C C C C C C C C C C C C C
26 chr26_10798936 0 10798936 C C C C A C C C C C C C C C C C C C C C
26 chr26_10826149 0 10826149 G G G T G G G G G G G G G G G G G G G G
26 chr26_10826967 0 10826967 C C C C C C C C A A A A C C C C C C C C
26 chr26_10830928 0 10830928 C C G G G G C C G G G G G G G G G G C C
26 chr26_10830933 0 10830933 G G G G G G G G G G G G G G G T G G G G
26 chr26_10853200 0 10853200 T T T T G T T T T T T T T T T T T T T T
26 chr26_10868543 0 10868543 A A A A C C A A A A A A A A A A A A A A
26 chr26_10871526 0 10871526 T T T T T T T T T T T T T T T T A A T T
26 chr26_10886456 0 10886456 C C C G C C C C C C C C C C C C C C C C
26 chr26_10899281 0 10899281 A A A A A A A A A A A A A A A C A A A A
26 chr26_10902848 0 10902848 C C C C C C C C A A A A C C C C C C C C
26 chr26_10911277 0 10911277 T T T T T T T T A A A A T T T T T T T T
26 chr26_10930768 0 10930768 C C G G C C C C C C C C C C C C C C C C
26 chr26_10930876 0 10930876 G G G G C G G G G G G G G G G G G G G G
26 chr26_10934215 0 10934215 A A A A A A A A A A A A A C A A A A A A
26 chr26_10936394 0 10936394 G G G G G G G G T T T T G G G G G G G G
26 chr26_10945156 0 10945156 C C C C C C C C C C C C C C C C C G C C
26 chr26_10945219 0 10945219 T T T T T T T T T T T T A T T T T T T T
26 chr26_10955794 0 10955794 A A A A A A A A T T T T A A A A A A A A
26 chr26_10975016 0 10975016 T T T T T T T T G G G G T T T T T T T T
26 chr26_10978848 0 10978848 A A A A A A A A A A A T A A A A A A A A
26 chr26_10979789 0 10979789 C C C G C C C C C C C C C C C C C C C C
26 chr26_10989539 0 10989539 G G G G G G G G G G G G C G G G G G G G
26 chr26_11031911 0 11031911 C C C C C C C C C C C C C C A C C C C C
26 chr26_11036362 0 11036362 T T G G G G G T G G G G G G G G G G T T
26 chr26_11069785 0 11069785 G G G T G G G G G G G G G G G G G G G G
26 chr26_11082325 0 11082325 A A A A A A A A A A A A A A A A T T A A
26 chr26_11084025 0 11084025 T T T T T T T T T T T T A A T T T T T T
26 chr26_11084123 0 11084123 G G G G G G G G G G G G T T T T T T G G
26 chr26_11086457 0 11086457 A A A A A A A A A T A A A A A A A A A A
26 chr26_11155796 0 11155796 G G G G G G G G T T T T G G G G G G G G
26 chr26_11159784 0 11159784 G G G G G G G G G G G G G G C C G G G G
26 chr26_11196185 0 11196185 T T A A A A T T A A A A A A A A A A T T
26 chr26_11223953 0 11223953 T T A A A A T T A A A A A A A A A A T T
26 chr26_11236348 0 11236348 A A A A A A A A A A A A A C A A A A A A
26 chr26_11239469 0 11239469 G G G G G G G G G G G G G G G G C C G G
26 chr26_11254077 0 11254077 A A A A A A A A C C C C A A A A A A A A
26 chr26_11260186 0 11260186 T T T T T T T T T T T T T T T T A A T T
26 chr26_11260758 0 11260758 A A A A A A A A A T A A A A A A A A A A
26 chr26_11264022 0 11264022 A A A A A A A A A A A A T T T T T T A A
26 chr26_11342356 0 11342356 C C C C C C C C C C C C A C C C C C C C
26 chr26_11346236 0 11346236 T T T T T T T T G G G G T T T T T T T T
26 chr26_11346318 0 11346318 T T T T T T T T T T T T T T G T T T T T
26 chr26_11360348 0 11360348 C C A A A A C C C C C C C C C C C C C C
26 chr26_11375342 0 11375342 G G T T G T G G G G G G G G G G G G T T
26 chr26_11381303 0 11381303 G G G G G G G G T T T T G G G G G G G G
26 chr26_11388619 0 11388619 T T G G T T T T G T G T T T T T T T T T
26 chr26_11391601 0 11391601 G T G G G G G G G G G G G G G G G G G G
26 chr26_11394328 0 11394328 A A T T T T A A T T T T T T T T T T A A
26 chr26_11394734 0 11394734 G G C C C C G G C C C C C C C C C C C C
26 chr26_11418530 0 11418530 A A C C C C A A A A A A A A A A A A A A
26 chr26_11419816 0 11419816 T T T T T T T T G G G G T T T T T T T T
26 chr26_11442653 0 11442653 G G C G G G G G G G G G G G G G G G G G
26 chr26_11461169 0 11461169 T T T T T T T T T T T T G T T T T T T T
26 chr26_11467056 0 11467056 G G G G G G G G G G G G G T G T G G G G
26 chr26_11493298 0 11493298 C C C C C C C C C C C C C C C C A C C C
26 chr26_11507128 0 11507128 C C A C C C C C C C C C C C C C C C C C
26 chr26_11516653 0 11516653 G G G G G G G G G G G G G G G G T T G G
26 chr26_11524933 0 11524933 G G G G G G G G G G G G T T T T G G G G
26 chr26_11532744 0 11532744 T T T T T T T T T T T T A T T T T T T T
26 chr26_11572513 0 11572513 C C C C C C C C C C C C C C C G C C C C
26 chr26_11597992 0 11597992 A A A A A A A A C C C C A A A A A A A A
26 chr26_11612221 0 11612221 C G C C C C C C C C C C C C C C C C C C
26 chr26_11614083 0 11614083 C C C C C C C C C C C C A A A A A A C C
26 chr26_11615573 0 11615573 C G G G G G G G G G G G G G G G G G G G
26 chr26_11617318 0 11617318 G G G G C G G G G G G G G G G G G G G G
26 chr26_11632626 0 11632626 G G G G G G G G G G G G G G C C G G G G
26 chr26_11643596 0 11643596 C C C C C C C C C C C C C C C C A A C C
26 chr26_11648693 0 11648693 A A A A A A A A C C C C A A A A A A A A
26 chr26_11650403 0 11650403 G G T T T T G G T T T T T T T T T T G G
26 chr26_11673714 0 11673714 T T T T T T T T G G G G T T T T T T T T
26 chr26_11674349 0 11674349 G G T T G G G G G G G G G G G G G G G G
26 chr26_11684804 0 11684804 G G G G G G G G C C C C G G G G G G G G
26 chr26_11694101 0 11694101 C C C C C C C C C C C C C C C C C G C C
26 chr26_11695425 0 11695425 A A A A A C A A A A A A A A A A A A A A
26 chr26_11695942 0 11695942 A A C C A A A A A A A A A A A A A A A A
26 chr26_11706224 0 11706224 A A C C A A A A A A A A A A A A A A A A
26 chr26_11725123 0 11725123 G G G G G G G G C C C C G G G G G G G G
26 chr26_11775924 0 11775924 A A A A A A A C A A A A A A A A A A A A
26 chr26_11795823 0 11795823 G G G G T T G G G G G G G G G G G G G G
26 chr26_11798164 0 11798164 A A T T T T A A T T T T T T T T T T A A
26 chr26_11802428 0 11802428 A A A A A T A A A A A A A A A A A A A A
26 chr26_11821798 0 11821798 C C C C A C C C C C C C C C C C C C C C
26 chr26_11838009 0 11838009 G G G G G G G G T T T T G G G G G G G G
26 chr26_11874802 0 11874802 G G G G C G G G G G G G G G G G G G G G
26 chr26_11890353 0 11890353 T T T T T T T T A A A A T T T T T T T T
26 chr26_11901376 0 11901376 T T T T T T T T A A A A T T T T T T T T
26 chr26_11915444 0 11915444 T T T T T T T T T T T T T T A T T T T T
26 chr26_11921000 0 11921000 T T T T T T T T G G G G T T T T T T T T
26 chr26_11921835 0 11921835 G G G G G G G G C C C C G G G G G G G G
26 chr26_11945637 0 11945637 A A A A A A A A A A A A A T A A A A A A
26 chr26_11950380 0 11950380 A A A A A A A A A A A A A C A A A A A A
26 chr26_11965329 0 11965329 C C C C C C C C A A A A C C C C C C C C
26 chr26_11968093 0 11968093 A A A A A A A A T T T T A A A A A A A A
26 chr26_11968559 0 11968559 A A A A A A A C A A A A A A A A A A A A
26 chr26_11969415 0 11969415 G G C G G G G G G G G G G G G G G G G G
26 chr26_11987971 0 11987971 C C A A A A A A A A A A A A A A A A A A
26 chr26_11990037 0 11990037 C C C C C C C C G G G G C C C C C C C C
26 chr26_12000305 0 12000305 C C G G G G C C C C C C C C C C C C C C
26 chr26_12023198 0 12023198 A C C C C C C C C C C C C C C C C C C C
26 chr26_12027368 0 12027368 C C C C C C G G C C C C C C C C C C G G
26 chr26_12045893 0 12045893 C C C C C C C C C C C C C C C C A C C C
26 chr26_12060735 0 12060735 T T T T T T T T T T T T T T T T G G T T
26 chr26_12065812 0 12065812 G G G G G G G G G T G G G G G G G G G G
26 chr26_12078868 0 12078868 C C C C C C C C C C C C C C C C A C C C
26 chr26_12097865 0 12097865 G G G G G G G G T T T T T T T T T T G G
26 chr26_12112462 0 12112462 G G G G G G G G G G G G G T G G G G G G
26 chr26_12115915 0 12115915 G G T T T T G G T T T T T T T T T T G G
26 chr26_12125097 0 12125097 G G G G G G G G G G C C G G G G G G G G
26 chr26_12155260 0 12155260 G G G G G G G G T T T T G G G G G G G G
26 chr26_12189536 0 12189536 G G G T G G G G G G G G G G G G G G G G
26 chr26_12191974 0 12191974 G G G G G G G G T T T T G G G G G G G G
26 chr26_12199180 0 12199180 C C C C C G C C C C C C C C C C C C C C
26 chr26_12202629 0 12202629 T T G T T T T T T T T T T T T T T T T T
26 chr26_12206849 0 12206849 C C C C G G C C C C C C C C C C C C C C
26 chr26_12212773 0 12212773 C C C C G G C C C C C C C C C C C C C C
26 chr26_12220884 0 12220884 T T T T A A T T A A A A A A A A A A T T
26 chr26_12247487 0 12247487 G G G G G G G G G G G G G T G G G G G G
26 chr26_12250238 0 12250238 T T G G G G T T G G G G G G G G G G T T
26 chr26_12256867 0 12256867 A A A A A A A A A C A A A A A A A A A A
26 chr26_12259043 0 12259043 T T T T T T T T T T T T T T T T A T T T
26 chr26_12283833 0 12283833 A A C C C C A C C C C C C C C C C C A A
26 chr26_12283996 0 12283996 G G G G G G G G C G G G G G G G G G G G
26 chr26_12300238 0 12300238 C C C C C C C C C C C C G G C C C C C C
26 chr26_12364301 0 12364301 T T T T T T T T G G G G T T T T T T T T
26 chr26_12366520 0 12366520 G G G G G G G G G T G G G G G G G G G G
26 chr26_12380221 0 12380221 G G G G G G G G G G G G G G G G C C G G
26 chr26_12401765 0 12401765 C C G G C C C C C C C C C C C C C C C C
26 chr26_12414709 0 12414709 T T T T T T T T T T T T G G T T T T T T
26 chr26_12439484 0 12439484 G G G G G G G T G G G G G G G G G G G G
26 chr26_12442034 0 12442034 G G G G C G G G G G G G G G G G G G G G
26 chr26_12477736 0 12477736 C G G G G G C G G G G G G G G G G G C C
26 chr26_12498436 0 12498436 G G G G G G G T G G G G G G G G G G G G
26 chr26_12500610 0 12500610 G G G G G G G G G G G G T T G G G G G G
26 chr26_12501425 0 12501425 G G G G G G C G G G G G G G G G G G G G
26 chr26_12502148 0 12502148 C C A A C C C C C C C C C C C C C C C C
26 chr26_12503268 0 12503268 T T T T T T T T G G G G T T T T T T T T
26 chr26_12508692 0 12508692 G G G G G G G G T T T T G G G G G G G G
26 chr26_12560828 0 12560828 T T T T T T T T T T T T T T A T T T T T
26 chr26_12640693 0 12640693 A A A A A A A A A A A A A A A A A T A A
26 chr26_12663398 0 12663398 A A A A A A A A C C C C A A A A A A A A
26 chr26_12688092 0 12688092 G G G G G G C G G G G G G G G G G G G G
26 chr26_12690124 0 12690124 G G G G G G G G G G G G G G G G G T G G
26 chr26_12690992 0 12690992 C C C C C C C C G G G G C C C C C C C C
26 chr26_12727845 0 12727845 G G G G G G G G C C C C G G G G G G G G
26 chr26_12742411 0 12742411 A A C C A A A A A A A A A A A A A A A A
26 chr26_12759665 0 12759665 C C C C C C C C C C C C C C C C A A C C
26 chr26_12784638 0 12784638 C C C C C C C C C C C C C C C C C G C C
26 chr26_12817098 0 12817098 C C C C C C C C C C C C C C A A C C C C
26 chr26_12817985 0 12817985 A A A A A A A A T T T T A A A A A A A A
26 chr26_12829457 0 12829457 C C C C C C C C C C C C C C G G C C C C
26 chr26_12839607 0 12839607 T T T T T T T T T T T T G T T T T T T T
26 chr26_12856461 0 12856461 A A A A A A A A T T T T A A A A A A A A
26 chr26_12860284 0 12860284 G G G G C G G G G G G G G G G G G G G G
26 chr26_12864400 0 12864400 A A A A A A A A C C C C A A A A A A A A
26 chr26_12873879 0 12873879 A A A A A A A A C C C C A A A A A A A A
26 chr26_12877527 0 12877527 C C A A A A C C A A A A A A A A A A C C
26 chr26_12911162 0 12911162 A A A A A A A C A A A A A A A A A A A A
26 chr26_12931141 0 12931141 A A A A A A A A A A A A C C A A A A A A
26 chr26_12978991 0 12978991 C C C C C C C C A A A A C C C C C C C C
26 chr26_13046250 0 13046250 C C C C C C C C C C C C C C C C G G C C
26 chr26_13080887 0 13080887 T T T T G T T T T T T T T T T T T T T T
26 chr26_13089747 0 13089747 A A A A A A A A C C C C A A A A A A A A
26 chr26_13092382 0 13092382 A A A A A A A A C C C C A A A A A A A A
26 chr26_13109430 0 13109430 C C C C C C C C A A A A C C C C C C C C
26 chr26_13113335 0 13113335 G T G G G G G G G G G G G G G G G G G G
26 chr26_13115268 0 13115268 C C C C C C C C C C C C C C C C A C C C
26 chr26_13119941 0 13119941 G G C G C G G G G G G G G G G G G G G G
26 chr26_13138758 0 13138758 T T A T T T T T T T T T T T T T T T T T
26 chr26_13145315 0 13145315 A T T T T T T T T T T T T T T T T T A A
26 chr26_13196496 0 13196496 T T T T T T T T T T T T T T T T G G T T
26 chr26_13219505 0 13219505 T T T T T T T T T T T T T T A T T T T T
26 chr26_13253178 0 13253178 T T T T T T T T T T T T G G T T T T T T
26 chr26_13257069 0 13257069 C C A A A A C C A A A A A A A A A A A A
26 chr26_13258434 0 13258434 T T T T T T T T G T T T T T T T T T T T
26 chr26_13267242 0 13267242 C C C C C C C C C C C C A A C C C C C C
26 chr26_13281003 0 13281003 A A A A A A A A A A A A A A A C A A A A
26 chr26_13282898 0 13282898 C C C C C C C C A A A A C C C C C C C C
26 chr26_13283297 0 13283297 A A A A A A A A A A A A A A A A A T A A
26 chr26_13293891 0 13293891 G G G G G G G T G G G G G G G G G G G G
26 chr26_13307440 0 13307440 G G G G G G C G G G G G G G G G G G G G
26 chr26_13314320 0 13314320 A A T T T T A A T T T T T T T T T T A A
26 chr26_13315093 0 13315093 G T T T T T T T T T T T T T T T T T T T
26 chr26_13318776 0 13318776 C C C G C C C C C C C C C C C C C C C C
26 chr26_13324415 0 13324415 T T T T T T T T T T G G T T T T T T T T
26 chr26_13343399 0 13343399 G G G G T T G G G G G G G G G G G G G G
26 chr26_13353855 0 13353855 G G G G G G G G T T T T G G G G G G G G
26 chr26_13367879 0 13367879 C C C C C C C C A A A A C C C C C C C C
26 chr26_13371917 0 13371917 A A C C A C A A A A A A A A A A A A A A
26 chr26_13381118 0 13381118 C G C C C C C C C C C C C C C C C C G G
26 chr26_13460927 0 13460927 T T G T G G T T T T T T T T T T T T T T
26 chr26_13460962 0 13460962 T T A T T T T T T T T T T T T T T T T T
26 chr26_13509299 0 13509299 A A A A A A A A A C A A A A A A A A A A
26 chr26_13534256 0 13534256 G G G G G G G G C C C C G G G G G G G G
26 chr26_13546066 0 13546066 T T T T T T T T T T T T G G T T T T T T
26 chr26_13576700 0 13576700 A A A A A A A A A A A A C C A A A A A A
26 chr26_13603244 0 13603244 T T T T T T T T T T G G T T T T T T T T
26 chr26_13604567 0 13604567 C C C C C C C C G G C C C C C C C C C C
26 chr26_13605188 0 13605188 A A A A A A A A C C C C A A A A A A A A
26 chr26_13605483 0 13605483 T T T T T T T T T T G G T T T T T T T T
26 chr26_13620277 0 13620277 G G G G G G G G G G G G G G G T G G G G
26 chr26_13623681 0 13623681 C C C C C C C C G G G G C C C C C C C C
26 chr26_13640478 0 13640478 G G G G G G G G T T T T G G G G G G G G
26 chr26_13664509 0 13664509 A A A A A A A A T T T T A A A A A A A A
26 chr26_13665677 0 13665677 C C C C C C C C A A A A C C C C C C C C
26 chr26_13679151 0 13679151 A A A A A A A A A A A A A C A A A A A A
26 chr26_13701480 0 13701480 A C C C C C C C C C C C C C C C C C C C
26 chr26_13705045 0 13705045 A A A A A A A A A A A A A A A T A A A A
26 chr26_13713383 0 13713383 T T A T T T T T T T T T T T T T T T T T
26 chr26_13720162 0 13720162 T T G T T T T T T T T T T T T T T T T T
26 chr26_13736791 0 13736791 C C C C C C C C C C C C C C C C A A C C
26 chr26_13751005 0 13751005 C C C C C C C C A A A A C C C C C C C C
26 chr26_13754485 0 13754485 A A A A A A A A A A A A A A T T A A A A
26 chr26_13763535 0 13763535 C C C C C C C C G G G G C C C C C C C C
26 chr26_13767095 0 13767095 C C C C A C C C C C C C C C C C C C C C
26 chr26_13767873 0 13767873 A A A A A A A A T T T T A A A A A A A A
26 chr26_13806043 0 13806043 A A A A A T A A A A A A A A A A A A A A
26 chr26_13806351 0 13806351 T T T T T T T T T T A A T T T T T T T T
26 chr26_13813292 0 13813292 G G G G G G G G C C C C G G G G G G G G
26 chr26_13818777 0 13818777 C C C C C C C C C C C C C G C C C C C C
26 chr26_13834125 0 13834125 C C C C C C C C C G G G C C C C C C C C
26 chr26_13886035 0 13886035 T T T T T T T T T T T T T T T T G G T T
26 chr26_13905522 0 13905522 C C C C C C C C A A A A C C C C C C C C
26 chr26_13908687 0 13908687 T T T T G T T T T T T T T T T T T T T T
26 chr26_13908947 0 13908947 T T T T T T T T T T T T T T T T G G T T
26 chr26_13918306 0 13918306 G G G G G G G G G G G G G G C G G G G G
26 chr26_13931115 0 13931115 C C C C C C C C G G G G C C C C C C C C
26 chr26_13931204 0 13931204 G G G G G G G G G G G G G G G G C C G G
26 chr26_13934007 0 13934007 G G G G C G G G G G G G G G G G G G G G
26 chr26_13957444 0 13957444 C C C C A C C C C C C C C C C C C C C C
26 chr26_13963550 0 13963550 T T T T T T T T T T T T T T G T T T T T
26 chr26_13969030 0 13969030 T T T T T T T T T T T T A T T T T T T T
26 chr26_13981117 0 13981117 G G G G G G G G G G G G G G G G C C G G
26 chr26_14016792 0 14016792 G G G G G G G G G G G G C C C C C C G G
26 chr26_14038730 0 14038730 G G G G G G G G G G G G G T G G G G G G
26 chr26_14040798 0 14040798 A A A A A A A A T T T T A A A A A A A A
26 chr26_14067190 0 14067190 T T T T T T T T A A A A T T T T T T T T
26 chr26_14084740 0 14084740 A A C C C C A A A A A A A A A A A A A A
26 chr26_14108702 0 14108702 T T T T T T T T T T T T T T G G T T T T
26 chr26_14109002 0 14109002 G G G G G G G G G G G G G G G G G T G G
26 chr26_14132062 0 14132062 A A A A A A A A A A A A A A A A A C A A
26 chr26_14135395 0 14135395 T T A A A T T T T T T T T T T T T T T T
26 chr26_14144387 0 14144387 G G G G G G G G G G G G G G C C G G G G
26 chr26_14152011 0 14152011 G G G G G G G G T T T T G G G G G G G G
26 chr26_14152036 0 14152036 C C C C C C C C C C C C G G C C C C C C
26 chr26_14168189 0 14168189 T T T T T T T T A A A A T T T T T T T T
26 chr26_14174453 0 14174453 T T T T T T T T A A A A T T T T T T T T
26 chr26_14186752 0 14186752 G G G G G G G G C G G G G G G G G G G G
26 chr26_14202745 0 14202745 A A A A A C A A A A A A A A A A A A A A
26 chr26_14233980 0 14233980 A A A A A A A A A A A A A A C C A A A A
26 chr26_14235205 0 14235205 G G G G G G G G C C C C G G G G G G G G
26 chr26_14247441 0 14247441 T T T T T T T T G G T T T T T T T T T T
26 chr26_14250555 0 14250555 C C C C C C C C C C C C C G C C C C C C
26 chr26_14255290 0 14255290 A A A A A A A A A A A A A T A A A A A A
26 chr26_14259345 0 14259345 A T T T T T T T T T T T T T T T T T T T
26 chr26_14260143 0 14260143 C C C C C C C C C C C C A C C C C C C C
26 chr26_14288668 0 14288668 A A A C A A A A A A A A A A A A A A A A
26 chr26_14289670 0 14289670 C C C C C C C C C C C C C C C C G G C C
26 chr26_14292240 0 14292240 T T T T T T G G T T T T T T T T T T T T
26 chr26_14300634 0 14300634 G G G G G G G G G G G G C C G G G G G G
26 chr26_14300867 0 14300867 C G C C C C C G C C C C C C C C C C G G
26 chr26_14302016 0 14302016 A A A A A A A A A A A A A T A A A A A A
26 chr26_14304943 0 14304943 G G G G G G G T G G G G G G G G G G G G
26 chr26_14325638 0 14325638 A A A A A A A C A A A A A A A A A A A A
26 chr26_14330158 0 14330158 C C C C C C C C C C C C C C C C A A C C
26 chr26_14345654 0 14345654 A A A A A A A A A A A A C C A A A A A A
26 chr26_14372483 0 14372483 C C C C C C C C C C A A C C C C C C C C
26 chr26_14377699 0 14377699 C C C C C C C C C C C C C C C C A A C C
26 chr26_14391390 0 14391390 T T G G T T T T T T T T T T T T T T T T
26 chr26_14396401 0 14396401 G G C G C G G G G G G G G G G G G G G G
26 chr26_14408020 0 14408020 T T T T T T T T G G G G T T T T T T T T
26 chr26_14415853 0 14415853 C C C C C C C C G G C C C C C C C C C C
26 chr26_14425902 0 14425902 A A A A A A A A C C C C A A A A A A A A
26 chr26_14467612 0 14467612 A A A A A A A A C C C C A A A A A A A A
26 chr26_14491209 0 14491209 A A A A A A A A A A A A A C A A A A A A
26 chr26_14492006 0 14492006 A A A A A A A A T T T T A A A A A A A A
26 chr26_14513614 0 14513614 T T T T T T T T T T T T T T T T A T T T
26 chr26_14557106 0 14557106 C C C C C C C C G G G G C C C C C C C C
26 chr26_14567855 0 14567855 C C C C C C C C C C C C C G C C C C C C
26 chr26_14576784 0 14576784 A A A A A A A A C C C C A A A A A A A A
26 chr26_14581224 0 14581224 T T T T T T T T T T G G T T T T T T T T
26 chr26_14588269 0 14588269 G G G G G G G G T T T T G G G G G G G G
26 chr26_14620214 0 14620214 C C A A A A C C A A A A A A A A A A C C
26 chr26_14621033 0 14621033 T T T T T T T T T T T T G T T T T T T T
26 chr26_14622623 0 14622623 T T T T G G T T T T T T T T T T T T T T
26 chr26_14626817 0 14626817 T T T T T T T T G G G G T T T T T T T T
26 chr26_14627382 0 14627382 T T T T T T T T T T T T T T T T G G T T
26 chr26_14642071 0 14642071 G G G G G G G G C G G G G G G G G G G G
26 chr26_14689429 0 14689429 T T T T T T T T T T T T T T G T G T T T
26 chr26_14895938 0 14895938 T T T T T T T T A A A A T T T T T T T T
26 chr26_14921162 0 14921162 T T T T T T T T A A A A T T T T T T T T
26 chr26_14965044 0 14965044 T T T T T T T T T T T T T T A T T T T T
26 chr26_14967395 0 14967395 T T T T T T T T A A A A T T T T T T T T
26 chr26_14974999 0 14974999 G G G G G G G G G G G G C G G G G G G G
26 chr26_14981236 0 14981236 C C C C C C C C C C C C C G C C C C C C
26 chr26_14983543 0 14983543 C C C C C C C C A A A A C C C C C C C C
26 chr26_14996109 0 14996109 T T G G T T T T T T T T T T T T T T T T
26 chr26_14998574 0 14998574 T T T T T T T T G T G G T T T T T T T T
26 chr26_15012634 0 15012634 C C C C A C C C C C C C C C C C C C C C
26 chr26_15064920 0 15064920 T T T T T T T T T T T T T T G G T T T T
26 chr26_15065294 0 15065294 G G G G G G G G C C C C G G G G G G G G
26 chr26_15077549 0 15077549 G G G G G G G G G G G G C G G G G G G G
26 chr26_15104012 0 15104012 T T T T T T G T T T T T T T T T T T T T
26 chr26_15130756 0 15130756 G G G G G G G G G T G G G G G G G G G G
26 chr26_15136228 0 15136228 T T T T A A T T T T T T T T T T T T T T
26 chr26_15139951 0 15139951 G G G G G G G G T T G G G G G G G G G G
26 chr26_15176183 0 15176183 G G G G G G G G G G G G G G C C C C G G
26 chr26_15185824 0 15185824 T T T T T T T T G G G G T T T T T T T T
26 chr26_15191086 0 15191086 A A A A A A A A A A A A A A A A C C A A
26 chr26_15194511 0 15194511 C C C C C C C C C C C C C C C C C G C C
26 chr26_15230472 0 15230472 G G G G G G G G T T T T G G G G G G G G
26 chr26_15240773 0 15240773 A A A A A C A A A A A A A A A A A A A A
26 chr26_15250615 0 15250615 G G G G G G G G G G G G G G C C G G G G
26 chr26_15253940 0 15253940 A A A A A A A A C C C C A A A A A A A A
26 chr26_15278794 0 15278794 A A T T A A A A A A A A A A A A A A A A
26 chr26_15281651 0 15281651 A A A A A A A A A A A A A C A A A A A A
26 chr26_15303998 0 15303998 G G G G G G G G G G G G T T G G G G G G
26 chr26_15308885 0 15308885 A A A A A A A A A C A A A A A A A A A A
26 chr26_15329753 0 15329753 G G G G G G G G T T T T G G G G G G G G
26 chr26_15333091 0 15333091 T T T T G T T T T T T T T T T T T T T T
26 chr26_15401332 0 15401332 G G T T T T G G T T T T T T T T T T G G
26 chr26_15405589 0 15405589 G G G G G G G G G G G G C G G G G G G G
26 chr26_15413774 0 15413774 C G C C C C C C C C C C C C C C C C C C
26 chr26_15421940 0 15421940 T T G G T T T T T T T T T T T T T T T T
26 chr26_15446473 0 15446473 A A A A A A A A C C C C A A A A A A A A
26 chr26_15455452 0 15455452 C C C C C C C C C C C C A C C C C C C C
26 chr26_15465508 0 15465508 T T A A A T T T A A A A A A A A A A T T
26 chr26_15469422 0 15469422 C C C C C C C C C G C C C C C C C C C C
26 chr26_15477849 0 15477849 T T T T T T T T T T T T T T T T A T T T
26 chr26_15479762 0 15479762 G G G G G G G G C G G G G G G G G G G G
26 chr26_15483530 0 15483530 A A A A A A A A A A A A A A A A C C A A
26 chr26_15527030 0 15527030 G G G G G G G G T T T T G G G G G G G G
26 chr26_15564990 0 15564990 G G G G G G G G T T T T G G G G G G G G
26 chr26_15582309 0 15582309 C C C C C C C C C C C C G G C C C C C C
26 chr26_15607639 0 15607639 C C C C C C C C C C C C C C G G C C C C
26 chr26_15610694 0 15610694 C C C C C C C C C C C C C G C C C C C C
26 chr26_15616615 0 15616615 C C C C C C C C A C C C C C C C C C C C
26 chr26_15661666 0 15661666 G G G G G T G G G G G G G G G G G G G G
26 chr26_15671796 0 15671796 T T T T T T T T T T T T G G G G G G T T
26 chr26_15686357 0 15686357 A A A A A A A A A T T T A A A A A A A A
26 chr26_15698522 0 15698522 A C A A A A A A A A A A A A A A A A A A
26 chr26_15764749 0 15764749 G G T T G G G G G G G G G G G G G G G G
26 chr26_15797225 0 15797225 T T T T G T T T T T T T T T T T T T T T
26 chr26_15811109 0 15811109 C C C C C C C C C C C C C C C C A A C C
26 chr26_15827935 0 15827935 C C C C A C C C C C C C C C C C C C C C
26 chr26_15828016 0 15828016 G G G G G T G G G G G G G G G G G G G G
26 chr26_15828647 0 15828647 A A A A A A A A A T A A A A A A A A A A
26 chr26_15832557 0 15832557 A A A A A A A A A A A A A A A A C C A A
26 chr26_15844816 0 15844816 T T A T T T T T T T T T T T T T T T T T
26 chr26_15868947 0 15868947 G G G G G G G G T T T T G G G G G G G G
26 chr26_15881104 0 15881104 T T G G T T T T T T T T T T T T T T T T
26 chr26_15888705 0 15888705 A A A A A A A A A A A A A C C C A A A A
26 chr26_15892624 0 15892624 T T T T T T T T G G G G T T T T T T T T
26 chr26_15898312 0 15898312 T T T T T T T T G G G G T T T T T T T T
26 chr26_15899277 0 15899277 G G G G G G G G C C C C G G G G G G G G
26 chr26_15909788 0 15909788 T T T T T T T T G G G G T T T T T T T T
26 chr26_15944557 0 15944557 G G G G G G G G C C C C G G G G G G G G
26 chr26_15948928 0 15948928 T T T T T T T T T T T T T T G G T T T T
26 chr26_15965995 0 15965995 A A C C C C A A C C C C C C C C C C A A
26 chr26_15974445 0 15974445 C C C C C C C C C C C C C C G G C C C C
26 chr26_15976390 0 15976390 G G G G G G G G G G G G G G G G G T G G
26 chr26_15981574 0 15981574 A A A A A A A A A A A A A A T T A A A A
26 chr26_16023967 0 16023967 G G G G G G G G C C C C G G G G G G G G
26 chr26_16033121 0 16033121 C C A A A A A A A A A A A A A A A A C C
26 chr26_16035516 0 16035516 T T T T T T T T G G G G T T T T T T T T
26 chr26_16040520 0 16040520 T T T T T T T T T T T T G T T T T T T T
26 chr26_16050042 0 16050042 A A C C C C A A A A A A A A A A A A A A
26 chr26_16076414 0 16076414 T T T T T T T T G G G G T T T T T T T T
26 chr26_16098681 0 16098681 G G G G G G G G T T T T T T T T T T G G
26 chr26_16130662 0 16130662 T T T T T T T T T T T T A T T T T T T T
26 chr26_16131718 0 16131718 T T A T T T T T T T T T T T T T T T T T
26 chr26_16137495 0 16137495 C C C C C C C C A A A A C C C C C C C C
26 chr26_16150792 0 16150792 T T T T T T T T T T T T G T T T T T T T
26 chr26_16155876 0 16155876 C C G G G G C C G G G G G G G G G G C C
26 chr26_16169714 0 16169714 C C C C C C C C G G G G C C C C C C C C
26 chr26_16178743 0 16178743 G G G G G G G G T T T T G G G G G G G G
26 chr26_16189402 0 16189402 T T G T T T T T T T T T T T T T T T T T
26 chr26_16221732 0 16221732 T T G G G G T T G G G G G G G G G G T T
26 chr26_16228372 0 16228372 G G G G G G G G T T T T G G G G G G G G
26 chr26_16236904 0 16236904 C G G G G G G G G G G G G G G G G G C C
26 chr26_16237517 0 16237517 G G G G G G G G C C C C G G G G G G G G
26 chr26_16266647 0 16266647 C C G G G G G G G G G G G G G G G G C C
26 chr26_16277636 0 16277636 C C C C C C C C A A A A C C C C C C C C
26 chr26_16282269 0 16282269 G G G G G T G G G G G G G G G G G G G G
26 chr26_16302863 0 16302863 G G G G G G G G T T T T G G G G G G G G
26 chr26_16310335 0 16310335 G G T T T T G G T T T T T T T T T T G G
26 chr26_16319352 0 16319352 C C C C C C C C G G G G C C C C C C C C
26 chr26_16344032 0 16344032 T T T T T T T T T T T T T T T T G G T T
26 chr26_16368147 0 16368147 C C C C C C C C C C C C C C C G C C C C
26 chr26_16369052 0 16369052 G G G G G G G G G G G G G G G T G G G G
26 chr26_16385720 0 16385720 A A A A A A A A C C C C A A A A A A A A
26 chr26_16403048 0 16403048 T T T T T T T T T T T T G G G T T T T T
26 chr26_16418698 0 16418698 C C C C C C C C C C C C C G C C C C C C
26 chr26_16432282 0 16432282 C C C C C C C C G G G G C C C C C C C C
26 chr26_16504717 0 16504717 A A A A A A A A A A A A A A A A C C A A
26 chr26_16510324 0 16510324 G G G G G G G G G G T T G G G G G G G G
26 chr26_16537387 0 16537387 A A A A A A A A A A A A T T A A A A A A
26 chr26_16546927 0 16546927 G G G G G G G G T T T T G G G G G G G G
26 chr26_16552239 0 16552239 C C C C C C C C C C C C A C C C C C C C
26 chr26_16579504 0 16579504 G G G G G G G G G G G G G G G G C G G G
26 chr26_16587373 0 16587373 A A A A A A A A A A A A A A A A A C A A
26 chr26_16590412 0 16590412 G G G G G G G G C G C C G G G G G G G G
26 chr26_16602430 0 16602430 G G G G G G G G T T T T G G G G G G G G
26 chr26_16606293 0 16606293 A A T T A A A A A A A A A A A A A A A A
26 chr26_16611322 0 16611322 C C C C C C C C A A A A C C C C C C C C
26 chr26_16670278 0 16670278 G G C C C C C C C C C C C C C C C C C C
26 chr26_16670984 0 16670984 T T G G T T T T T T T T T T T T T T T T
26 chr26_16674132 0 16674132 A A A A A A C C A A A A A A A A A A A A
26 chr26_16698207 0 16698207 C C C C C C A A C C C C C C C C C C C C
26 chr26_16702812 0 16702812 G G G G G G G G T T T T G G G G G G G G
26 chr26_16740575 0 16740575 G G G G G G G G T T T T G G G G G G G G
26 chr26_16742650 0 16742650 G G G G C G G G G G G G G G G G G G G G
26 chr26_16744432 0 16744432 A A A A A A A A T T T T A A A A A A A A
26 chr26_16766707 0 16766707 T T T T T T T T T T T T G T T T T T T T
26 chr26_16799577 0 16799577 A A T T A T A A T T T T T T T T A A A A
26 chr26_16807991 0 16807991 G G G G G G G G G G G G G G G G C G G G
26 chr26_16813414 0 16813414 C C C C A C C C C C C C C C C C C C C C
26 chr26_16819152 0 16819152 G G G G G G G G T T T T G G G G G G G G
26 chr26_16834957 0 16834957 A A A A A A A A C C C C A A A A A A A A
26 chr26_16837417 0 16837417 C C C C C C C G C C C C C C C C C C C C
26 chr26_16842796 0 16842796 G G G G G G G G G T T T G G G G G G G G
26 chr26_16845226 0 16845226 G G G G G G G G C C C C G G G G G G G G
26 chr26_16891893 0 16891893 T T G G G G T T G G G G G G G G G G T T
26 chr26_16893810 0 16893810 C C C C C C C C C C C C C G C C C C C C
26 chr26_16923677 0 16923677 T T T T T T T T T T T T G G T T T T T T
26 chr26_16937046 0 16937046 G G G G G G G G T T T T G G G G G G G G
26 chr26_16956999 0 16956999 C C C C C C C C C C C C C C G G C C C C
26 chr26_17000531 0 17000531 T T T T T T T T A A A A T T T T T T T T
26 chr26_17027242 0 17027242 T T T T T T T T T T T T A T T T T T T T
26 chr26_17045075 0 17045075 T T T T T T T T G G G G T T T T T T T T
26 chr26_17047538 0 17047538 G G G G G G G G G T T T G G G G G G G G
26 chr26_17059059 0 17059059 A A A A A T A A A A A A A A A A A A A A
26 chr26_17067516 0 17067516 C C C C C C C C G G G G C C C C C C C C
26 chr26_17101341 0 17101341 C C C G C C C C C C C C C C C C C C C C
26 chr26_17112758 0 17112758 G G G G G G G G G G G G G G G G C C G G
26 chr26_17117652 0 17117652 A A A A A A A A A A A A A A A C A A A A
26 chr26_17118535 0 17118535 T T T T T T T T T T T T A T T T T T T T
26 chr26_17125345 0 17125345 A A A A A A A A A A A A A A T T A A A A
26 chr26_17126548 0 17126548 C C C C C C C C C C C C C C C G C C C C
26 chr26_17135645 0 17135645 C C C C C C C C G G G G C C C C C C C C
26 chr26_17151486 0 17151486 G G C C G G G G G G G G G G G G G G G G
26 chr26_17152270 0 17152270 G G G G G G G G G T T T G G G G G G G G
26 chr26_17162509 0 17162509 A A T T A A A A A A A A A A A A A A A A
26 chr26_17164123 0 17164123 T T T T T T T T T T T T T T A A T T T T
26 chr26_17207829 0 17207829 T T T T T T T T G G G G T T T T T T T T
26 chr26_17230527 0 17230527 A A A A A A A A C C C C A A A A A A A A
26 chr26_17253263 0 17253263 A A A A A A A A A A T T A A A A A A A A
26 chr26_17277292 0 17277292 C C C C C C C C A A A A C C C C C C C C
26 chr26_17281994 0 17281994 A A A A A A A A A A C C A A A A A A A A
26 chr26_17289038 0 17289038 T T T T T T T T T T T T T T T T A A T T
26 chr26_17289555 0 17289555 C C C C C G C C C C C C C C C C C C C C
26 chr26_17339013 0 17339013 T T A T T T T T T T T T T T T T T T T T
26 chr26_17365553 0 17365553 T T T T G T T T T T T T T T T T T T T T
26 chr26_17405686 0 17405686 A A A A A A A A A A A A A A A C A A A A
26 chr26_17429329 0 17429329 G G G G G G G G G G G G G G G G G T G G
26 chr26_17429932 0 17429932 G G G G G G G T G G G G G G G G G G G G
26 chr26_17444357 0 17444357 A C C C C C A C C C C C C C C C C C A A
26 chr26_17568662 0 17568662 G G G G G G G G C C C C G G G G G G G G
26 chr26_17576311 0 17576311 G G G G C C G G G G G G G G G G G G G G
26 chr26_17581985 0 17581985 C C C C C C C C A A A A C C C C C C C C
26 chr26_17586472 0 17586472 C C C C C C C C C C C C C C A C C C C C
26 chr26_17598795 0 17598795 G G G G G G G G G G G G C G C C C C G G
26 chr26_17620402 0 17620402 T T T T T T T T T T T T G T T T T T T T
26 chr26_17651669 0 17651669 C C C C C C C C G G G G C C C C C C C C
26 chr26_17652390 0 17652390 T T G G G G T T G G G G G G G G G G T T
26 chr26_17678749 0 17678749 C C C C C C C C A C C C C C C C C C C C
26 chr26_17724692 0 17724692 T T T T T T T T G G G G T T T T T T T T
26 chr26_17724938 0 17724938 A A A A A A A A T T T T A A A A A A A A
26 chr26_17765064 0 17765064 T T T T T T T T T T T T G T T T T T T T
26 chr26_17801202 0 17801202 C G G G G G G G G G G G G G G G G G G G
26 chr26_17823621 0 17823621 A A A T A A A A A A A A A A A A A A A A
26 chr26_17849025 0 17849025 A T T T T T T T T T T T T T T T T T T T
26 chr26_17888466 0 17888466 C C C C C C C C C C C C C C A C C C C C
26 chr26_17890498 0 17890498 T T A A T T T T T T T T T T T T T T T T
26 chr26_17893537 0 17893537 C C C C A C C C C C C C C C C C C C C C
26 chr26_17904399 0 17904399 C C G G C C C C C C C C C C C C C C C C
26 chr26_17912153 0 17912153 A A T T A T A A A A A A A A A A A A A A
26 chr26_17916606 0 17916606 G G G G G G G G C C C C G G G G G G G G
26 chr26_17925220 0 17925220 G G T T T T G G T T T T T T T T T T G G
26 chr26_17958794 0 17958794 T T T T T T T T G T T T T T T T T T T T
26 chr26_17985912 0 17985912 T T G T T T T T T T T T T T T T T T T T
26 chr26_18011207 0 18011207 T T T T T T T T T T T T A T T T T T T T
26 chr26_18036709 0 18036709 G G G G G G G G G G G G T T G G G G G G
26 chr26_18088040 0 18088040 C C C C C C C C G G G G C C C C C C C C
26 chr26_18115971 0 18115971 C C C C C C C C G G G G C C C C C C C C
26 chr26_18123254 0 18123254 G G T T T T G G T T T T T T T T T T G G
26 chr26_18128028 0 18128028 A A A A A A A A A T A A A A A A A A A A
26 chr26_18169297 0 18169297 A A A A A A A A T T A A A A A A A A A A
26 chr26_18181210 0 18181210 G G C C C G G G G G G G G G G G G G G G
26 chr26_18195204 0 18195204 T T T T T T T T T T T T G T T T T T T T
26 chr26_18199585 0 18199585 A A A A A A A A A A A A A T A A A A A A
26 chr26_18244745 0 18244745 A A A A A A A A C C A A A A A A A A A A
26 chr26_18254168 0 18254168 C C C C A A C C C C C C C C C C C C C C
26 chr26_18262738 0 18262738 G G G G G G C G G G G G G G G G G G G G
26 chr26_18268307 0 18268307 A A A A A A A A A A A A A C A A A A A A
26 chr26_18303602 0 18303602 C G C C C C C C C C C C C C C C C C C C
26 chr26_18308163 0 18308163 A A A C A A A A A A A A A A A A A A A A
26 chr26_18310305 0 18310305 T T G G G T T T G G G G T T T T T T T T
26 chr26_18323807 0 18323807 C C C C C G C C C C C C C C C C C C C C
26 chr26_18333837 0 18333837 G G G G G G G G T T G G G G G G G G G G
26 chr26_18337901 0 18337901 C C C G C C C C C C C C C C C C C C C C
26 chr26_18362588 0 18362588 C C C C C C G G C C C C C C C C C C C C
26 chr26_18367758 0 18367758 G G G G G G G G G G T T G G G G G G G G
26 chr26_18384829 0 18384829 T T T T T T T T A T T T T T T T T T T T
26 chr26_18393417 0 18393417 T T T T T T T T A A T T T T T T T T T T
26 chr26_18410606 0 18410606 A A A A A A A A A A C C A A A A A A A A
26 chr26_18420136 0 18420136 A C C C C C C C C C C C C C C C C C C C
26 chr26_18422430 0 18422430 G G G T G G G G G G G G G G G G G G G G
26 chr26_18450971 0 18450971 T T T T T T T T A A A A T T T T T T T T
26 chr26_18453573 0 18453573 T T T T T T T T G G G G T T T T T T T T
26 chr26_18515599 0 18515599 A A A A A A A A A A A A A A A A T T A A
26 chr26_18521723 0 18521723 C C C C A C C C C C C C C C C C C C C C
26 chr26_18565186 0 18565186 G G G G G G G G G G G G G G C C G G G G
26 chr26_18571333 0 18571333 G G C C G G G G G G G G G G G G G G G G
26 chr26_18574361 0 18574361 T T T T T T T T T T T T A A T T T T T T
26 chr26_18607406 0 18607406 A A A A A C A A A A A A A A A A A A A A
26 chr26_18617300 0 18617300 G G G G G G G G G G G G G G G T G G G G
26 chr26_18657754 0 18657754 G G G G G G G G G G G G G G G G C C G G
26 chr26_18677583 0 18677583 C C G G C C C C C C C C C C C C C C C C
26 chr26_18680463 0 18680463 G G T T G G G G G G G G G G G G G G G G
26 chr26_18685651 0 18685651 A A T T T T T T T T T T T T T T T T A A
26 chr26_18704442 0 18704442 T T T T T T T T A A A A T T T T T T T T
26 chr26_18717294 0 18717294 C C C C C C C C C C C C C G C C C C C C
26 chr26_18744820 0 18744820 G G C C C C G G C C C C C C C C C C G G
26 chr26_18750176 0 18750176 G G T T T T G G T T T T T T T T T T G G
26 chr26_18767996 0 18767996 G G G G G G G G G G G G C G G G G G G G
26 chr26_18795946 0 18795946 A A A A A A A A T T T T A A A A A A A A
26 chr26_18826938 0 18826938 A A A A A A A A T T T T A A A A A A A A
26 chr26_18844335 0 18844335 T T T T T T T T T T T T G G G G G G T T
26 chr26_18844409 0 18844409 C C C C C C A A C C C C C C C C C C C C
26 chr26_18864607 0 18864607 G G G G G G G G G G G G G T G G G G G G
26 chr26_18877162 0 18877162 A A A T A A A A A A A A A A A A A A A A
26 chr26_18885217 0 18885217 A A A A A A A A T T T T A A A A A A A A
26 chr26_18901230 0 18901230 G G G G G G G G C C C C G G G G G G G G
26 chr26_18908364 0 18908364 G G C G G G G G G G G G G G G G G G G G
26 chr26_18912811 0 18912811 A A T T T T T T T T T T T T T T T T A A
26 chr26_18917310 0 18917310 G G T T T T G G T T T T T T T T T T G G
26 chr26_18922364 0 18922364 A A A A A A A A A A A A A A A A A C A A
26 chr26_18926147 0 18926147 A A A A A A A A T T T T A A A A A A A A
26 chr26_18941131 0 18941131 A A A A A A A A T T T T A A A A A A A A
26 chr26_18944171 0 18944171 C C C C C C C C G G G G C C C C C C C C
26 chr26_18966558 0 18966558 A A A A A A A A A A A A A C A A A A A A
26 chr26_18970081 0 18970081 A A A A A A A A C C C C A A A A A A A A
26 chr26_18983377 0 18983377 C C C C C C C C A A A A C C C C C C C C
26 chr26_19032627 0 19032627 T T T T T T T T A A A A T T T T T T T T
26 chr26_19059517 0 19059517 C C C C C C C C C C C C A C C C C C C C
26 chr26_19062832 0 19062832 T T T T A T T T T T T T T T T T T T T T
26 chr26_19068060 0 19068060 T T T T T T T T G G G G T T T T T T T T
26 chr26_19111657 0 19111657 G G G G G G G G G G G G G T T T G G G G
26 chr26_19124984 0 19124984 T T G G G G T T G G G G G G G G G G T T
26 chr26_19138129 0 19138129 G G C C C C G G G G G G G G G G G G G G
26 chr26_19138835 0 19138835 G G G G G G G G G G G G G G G G C G G G
26 chr26_19143021 0 19143021 G G G G G G G G G G G G C G G G G G G G
26 chr26_19224997 0 19224997 A A A A A A A A A A A A A A C C A A A A
26 chr26_19241222 0 19241222 A A A A A A A A A T A A A A A A A A A A
26 chr26_19244855 0 19244855 G G G G G G G G C C C C G G G G G G G G
26 chr26_19259966 0 19259966 T T T T T T T T T T T T T T T T A T T T
26 chr26_19270840 0 19270840 T T T T T T T T G T T T T T T T T T T T
26 chr26_19315808 0 19315808 T T T T A A T T T T T T T T T T T T T T
26 chr26_19321095 0 19321095 T T T T A T T T T T T T T T T T T T T T
26 chr26_19361413 0 19361413 A A A A A A A A C C C C A A A A A A A A
26 chr26_19395851 0 19395851 A A A A A A A A A T A A A A A A A A A A
26 chr26_19397608 0 19397608 A A A A A A A C A A A A A A A A A A A A
26 chr26_19399426 0 19399426 G G G G G G G G C G G G G G G G G G G G
26 chr26_19399635 0 19399635 G G G G C G G G G G G G G G G G G G G G
26 chr26_19439661 0 19439661 A A A A A A A C A A A A A A A A A A A A
26 chr26_19497327 0 19497327 C C A A C C C C C C C C C C C C C C C C
26 chr26_19501099 0 19501099 G G G G G G G G G G G G G G C C G G G G
26 chr26_19505050 0 19505050 C C C C C C C C A A A A C C C C C C C C
26 chr26_19506743 0 19506743 A A A A A A A A A A A A C C C C C C A A
26 chr26_19508686 0 19508686 C C C C C G C C C C C C C C C C C C C C
26 chr26_19514150 0 19514150 G G G G G T T T G G G G G G G G G G G G
26 chr26_19528577 0 19528577 C C G G C C C C C C C C C C C C C C C C
26 chr26_19547208 0 19547208 G G G G G G G G G G G G C C G G G G G G
26 chr26_19548425 0 19548425 C C C C C C C C C C C C C C C C G G C C
26 chr26_19569431 0 19569431 T T T T T T T T A A A A T T T T T T T T
26 chr26_19576904 0 19576904 C C C C C C C C G G G G C C C C C C C C
26 chr26_19615850 0 19615850 A A A A A A A C A A A A A A A A A A A A
26 chr26_19651464 0 19651464 A A A A A A A A C C C C A A A A A A A A
26 chr26_19665737 0 19665737 G G G G G G G G G T G G G G G G G G G G
26 chr26_19670771 0 19670771 C C A C C C C C C C C C C C C C C C C C
26 chr26_19695539 0 19695539 C C C C C C C C G G G G C C C C C C C C
26 chr26_19749300 0 19749300 G G G G G G G G C C C C G G G G G G G G
26 chr26_19759447 0 19759447 C C C C C C C C A A A A C C C C C C C C
26 chr26_19776305 0 19776305 C C C C C C C C C C C C A C C C C C C C
26 chr26_19784115 0 19784115 G G T T G G G G G G G G G G G G G G G G
26 chr26_19844725 0 19844725 C C C C C C C C G G G G C C C C C C C C
26 chr26_19901387 0 19901387 A A A A A A A C A A A A A A A A A A A A
26 chr26_19902137 0 19902137 C C C C C C C C C C C C G G G G G G C C
26 chr26_19909909 0 19909909 G G G G G T G G G G G G G G G G G G G G
26 chr26_19914244 0 19914244 G G G G C G G G G G G G G G G G G G G G
26 chr26_19941689 0 19941689 T T T T G T T T T T T T T T T T T T T T
26 chr26_19949431 0 19949431 A A A A A A A A T T T T A A A A A A A A
26 chr26_19953198 0 19953198 T T T T T T T T T T T T T T T T A A T T
26 chr26_19997058 0 19997058 T T G T T T T T T T T T T T T T T T T T
26 chr26_20033038 0 20033038 A A T T T T A A A A A A A A A A A A A A
26 chr26_20062803 0 20062803 C C C C C C C C G G G G C C C C C C C C
26 chr26_20108525 0 20108525 C C G G C C C C C C C C C C C C C C C C
26 chr26_20115155 0 20115155 T T T T T T G G T T T T T T T T T T T T
26 chr26_20142150 0 20142150 T T T T T T T T G G G G T T T T T T T T
26 chr26_20155546 0 20155546 A A C C C C A A A A A A C C C C C C A A
26 chr26_20187615 0 20187615 G G C C C C C G C C C C C C C C C C G G
26 chr26_20197603 0 20197603 A A A A A A A A A A A A A A A A A C A A
26 chr26_20207373 0 20207373 C C C C A A C C C C C C C C C C C C C C
26 chr26_20207767 0 20207767 G G G G G G G G G G G G G G C G G G G G
26 chr26_20222177 0 20222177 A A A A A A A A T T T T A A A A A A A A
26 chr26_20259733 0 20259733 C C C C C C C C C C C C C C G G C C C C
26 chr26_20288316 0 20288316 A A A A A C A A A A A A A A A A A A A A
26 chr26_20311487 0 20311487 G G G G G G G G G T G G G G G G G G G G
26 chr26_20337695 0 20337695 A A A A A A A A A A A A A C A A A A A A
26 chr26_20349832 0 20349832 T T T T T T T T T T T T T T T T G G T T
26 chr26_20407199 0 20407199 G G G G G G G G G G G G G G G G C C G G
26 chr26_20408143 0 20408143 C C C C C C C C C C C C C G C C C C C C
26 chr26_20415833 0 20415833 T T T T T T T T T T T T A A T T T T T T
26 chr26_20419211 0 20419211 G G G G G G G G G G G G G G C G G G G G
26 chr26_20479550 0 20479550 C C C C C C C C C C C C A C C C C C C C
26 chr26_20534252 0 20534252 A A A A A A A A A A A A T T T T T T A A
26 chr26_20537899 0 20537899 C C C C C C C C C C C C C C C C A A C C
26 chr26_20544523 0 20544523 A A A A A A A A A A A A C C C C A A A A
26 chr26_20554660 0 20554660 G G G G G G T T G G G G G G G G G G G G
26 chr26_20577797 0 20577797 T T T T T T T T T T A A T T T T T T T T
26 chr26_20608838 0 20608838 A A A A A A A A T T T T A A A A A A A A
26 chr26_20626327 0 20626327 G G G G C G G G G G G G G G G G G G G G
26 chr26_20630432 0 20630432 A T T T T T T T T T T T T T T T T T T T
26 chr26_20645759 0 20645759 C C A C A A C C C C C C C C C C C C C C
26 chr26_20665250 0 20665250 G G G G G G G G G G G G G T G G G G G G
26 chr26_20701021 0 20701021 A A A A A A A A A A A A A A C C A A A A
26 chr26_20706226 0 20706226 G G G G G T G G G G G G G G G G G G G G
26 chr26_20713020 0 20713020 A A A A A A A A T T T T A A A A A A A A
26 chr26_20778633 0 20778633 T T G T T T T T T T T T T T T T T T T T
26 chr26_20785465 0 20785465 A A A A A A A A T T T T A A A A A A A A
26 chr26_20789992 0 20789992 T T T T T T T T T T T T G T T T T T T T
26 chr26_20790688 0 20790688 C G G G G G C C G G G G G G G G G G C C
26 chr26_20807092 0 20807092 G G G G G G G G T T T T G G G G G G G G
26 chr26_20811346 0 20811346 G G T T G T G G G G G G G G G G G G G G
26 chr26_20859006 0 20859006 G G G G G G G G G G G G C C C C C C G G
26 chr26_20866948 0 20866948 C C C C C C C C C C C C C G C C C C C C
26 chr26_20872352 0 20872352 A A A A A A A A C C C C A A A A A A A A
26 chr26_20919280 0 20919280 G G G G T T G G G G G G G G G G G G G G
26 chr26_20921308 0 20921308 G G G G G G G G G G G G G G G T G G G G
26 chr26_20951043 0 20951043 A A C C C C A A C C C C C C C C C C A A
26 chr26_20951620 0 20951620 T T T T T T T T G T T T T T T T T T T T
26 chr26_20955779 0 20955779 A A A A A A A A A T A A A A A A A A A A
26 chr26_20972210 0 20972210 G G G G G G G G T T T T G G G G G G G G
26 chr26_20997799 0 20997799 C C C C C C C C A A A A C C C C C C C C
26 chr26_21014323 0 21014323 T T T T T T T T T T T T T T T T G T T T
26 chr26_21018733 0 21018733 T T T T T T T T G T G G T T T T T T T T
26 chr26_21031901 0 21031901 A A C C C C A A A A A A C C C C C C A A
26 chr26_21045261 0 21045261 T T G G G T T T T T T T T T G G G G T T
26 chr26_21062533 0 21062533 C C C C C C C C A C C C C C C C C C C C
26 chr26_21071777 0 21071777 A A A A A A A A C C C C A A A A A A A A
26 chr26_21073158 0 21073158 T T G G G G T T T T T T T T T T T T T T
26 chr26_21082380 0 21082380 C C C C C C C C C C C C C G C C C C C C
26 chr26_21106394 0 21106394 C C C C C C C C A A A A C C C C C C C C
26 chr26_21126679 0 21126679 C C A C A A C C C C A C C C A A C C C C
26 chr26_21205529 0 21205529 G G G G G G G G T T G G G G G G G G G G
26 chr26_21239801 0 21239801 C C C C C C C C A C A C C C C C C C C C
26 chr26_21242185 0 21242185 G G G G G G G G C C C C G G G G G G G G
26 chr26_21266645 0 21266645 A A A A A A A A C C C C A A A A A A A A
26 chr26_21275473 0 21275473 G G G G G G G G G G G G C C G G G G G G
26 chr26_21284032 0 21284032 G G C C C C G G C C C C C C C C C C G G
26 chr26_21288985 0 21288985 G G G G G G G G T T T T G G G G G G G G
26 chr26_21312922 0 21312922 G G C C C C G G G G G G G G G G G G G G
26 chr26_21399763 0 21399763 T T G G G G G G G G G G G G G G G G T T
26 chr26_21411877 0 21411877 T T T T T T T T A A T T T T T T T T T T
26 chr26_21416475 0 21416475 T T A A A A A A A A A A A A A A A A T T
26 chr26_21416482 0 21416482 T T T T T T T T T T T T G T T T T T T T
26 chr26_21433097 0 21433097 A A A A A A A A T T A A A A A A A A A A
26 chr26_21452819 0 21452819 C C G G G G C C G G G G G G G G G G C C
26 chr26_21455900 0 21455900 C C C C C C C C C C C C C G C C C C C C
26 chr26_21472689 0 21472689 C C C C C C C C C C C C C G C C C C C C
26 chr26_21496484 0 21496484 T T A A A A T T T T T T A A A A A A T T
26 chr26_21496514 0 21496514 A A A T A A A A A A A A A A A A A A A A
26 chr26_21533113 0 21533113 G G G G G G G G C G G G G G G G G G G G
26 chr26_21533873 0 21533873 C C G G C C C C C C C C C C C C C C C C
26 chr26_21609989 0 21609989 A A A A A A A A C C C C A A A A A A A A
26 chr26_21628992 0 21628992 C C C C C C C C G G C C C C C C C C C C
26 chr26_21638942 0 21638942 C C C G C C C C C C C C C C C C C C C C
26 chr26_21659151 0 21659151 G G G G G G G G G G C C G G G G G G G G
26 chr26_21679321 0 21679321 G G G G C G G G G G G G G G G G G G G G
26 chr26_21699036 0 21699036 G G G G G T G G G G G G G G G G G G G G
26 chr26_21704636 0 21704636 C C C C C C C C A A A A C C C C C C C C
26 chr26_21708015 0 21708015 C C C C C C C C C C C C A C C C C C C C
26 chr26_21713063 0 21713063 A A A A A A A A A A A A C C A C C C A A
26 chr26_21731973 0 21731973 G G G G G G G G C C C C G G G G G G G G
26 chr26_21733179 0 21733179 C C C C C C C C A A A A C C C C C C C C
26 chr26_21738813 0 21738813 T T T T T T T T T T T T G T T T T T T T
26 chr26_21775559 0 21775559 C C A A A A C C A A A A A A A A A A C C
26 chr26_21779591 0 21779591 G G T T T T G G T T T T T T T T T T G G
26 chr26_21784269 0 21784269 T T T T T T T T T T T T A T T T T T T T
26 chr26_21828380 0 21828380 A A A A A A A A A A A A A C C C A A A A
26 chr26_21883207 0 21883207 G G G G G G G G G G C C G G G G G G G G
26 chr26_21907468 0 21907468 C C C C C C C C A C A A C C C C C C C C
26 chr26_21908581 0 21908581 G G G G C G G G G G G G G G G G G G G G
26 chr26_21911334 0 21911334 T T T T T T T T G T T T T T T T T T T T
26 chr26_21915888 0 21915888 T T T T T T T T T T T T T T T T A T T T
26 chr26_21942627 0 21942627 T T T T T T G G T T T T T T T T T T T T
26 chr26_21982380 0 21982380 A A A A A A A A T T T T A A A A A A A A
26 chr26_21996986 0 21996986 T T A A T T T T T T T T T T T T T T T T
26 chr26_22049754 0 22049754 C C C C C C C C C C C C G G C C C C C C
26 chr26_22083957 0 22083957 T T T T T T T T T T T T T T T T A T T T
26 chr26_22089858 0 22089858 C C C C C C C C C C C C A C C C C C C C
26 chr26_22094021 0 22094021 G G G G G G G G G G C G G G G G G G G G
26 chr26_22097220 0 22097220 G G G G G G G G C C C C G G G G G G G G
26 chr26_22166759 0 22166759 C C G G G G C C C C C C C C C C C C C C
26 chr26_22171742 0 22171742 A A C C C C A A A A A A A A A A A A A A
26 chr26_22178004 0 22178004 G G G G G T G G G G G G G G G G G G G G
26 chr26_22203756 0 22203756 T T T T T T T T T T T T T T T T G G T T
26 chr26_22207282 0 22207282 A A A A A A A A T T T T A A A A A A A A
26 chr26_22258493 0 22258493 C C C C C C C C C C C C C C C G C C C C
26 chr26_22259451 0 22259451 C C C C C C C C A A A A C C C C C C C C
26 chr26_22268971 0 22268971 A A A A A A A A C C C C A A A A A A A A
26 chr26_22284427 0 22284427 G G G G G T G G G G G G G G G G G G G G
26 chr26_22288569 0 22288569 C C C C C C C C C C C C A C C C C C C C
26 chr26_22366565 0 22366565 A A A A A C A A A A A A A A A A A A A A
26 chr26_22366776 0 22366776 C C C C C C C C C C C C C C A C C C C C
26 chr26_22380689 0 22380689 A A A C A A A A A A A A A A A A A A A A
26 chr26_22383295 0 22383295 G G G G G G G G G G G G G T G G G G G G
26 chr26_22384460 0 22384460 G G G G G G G G G G G G G G G G C C G G
26 chr26_22395458 0 22395458 G G C C C G G G G G G G G G G G G G G G
26 chr26_22404663 0 22404663 C C C C C C C C C G G G C C C C C C C C
26 chr26_22483802 0 22483802 G G G G G G G G C C C C G G G G G G G G
26 chr26_22532793 0 22532793 C C C C C C C C C C C C A A A A A A C C
26 chr26_22543959 0 22543959 T T T T T T T T T T T T A T T T T T T T
26 chr26_22552763 0 22552763 A A C C C C A A C C C C C C C C C C A A
26 chr26_22557561 0 22557561 T T A T T T T T T T T T T T T T T T T T
26 chr26_22563250 0 22563250 C C C C C C C C C G C C C C C C C C C C
26 chr26_22604432 0 22604432 T T A A A A T T A A A A A A A A A A T T
26 chr26_22628154 0 22628154 C C C C C C C C C C C C C C C C C G C C
26 chr26_22725583 0 22725583 A A A A A T A A A A A A A A A A A A A A
26 chr26_22726140 0 22726140 A A A A A A A A T T T T A A A A A A A A
26 chr26_22737050 0 22737050 C C C C C C C C G G G G C C C C C C C C
26 chr26_22741648 0 22741648 G G G G G G G G C C C C G G G G G G G G
26 chr26_22751952 0 22751952 A A A A A C A A A A A A A A A A A A A A
26 chr26_22760001 0 22760001 C C C C C C C C C C C C C C C C A A C C
26 chr26_22779279 0 22779279 G G C C C C G G C C C C C C C C C C G G
26 chr26_22792213 0 22792213 G G G G G G G G T T T T G G G G G G G G
26 chr26_22796140 0 22796140 C C C C C C C C C C C C C C C C A C C C
26 chr26_22826225 0 22826225 A A A A A T A A A A A A A A A A A A A A
26 chr26_22829412 0 22829412 T T T T T T T T G G G G T T T T T T T T
26 chr26_22831531 0 22831531 T T T T T T T T G G G G T T T T T T T T
26 chr26_22832091 0 22832091 G G G G G G G G G G G G G T G G G G G G
26 chr26_22835570 0 22835570 G G G G G G G G C C C C G G G G G G G G
26 chr26_22842073 0 22842073 G G G G G T G G G G G G G G G G G G G G
26 chr26_22870985 0 22870985 G G G G G G G G G G G G G G G T G G G G
26 chr26_22888030 0 22888030 G G C C C C G G G G G G G G G G G G G G
26 chr26_22888777 0 22888777 T T A A A A T T T T T T A A A A A A T T
26 chr26_22894306 0 22894306 G G G G G G G G G G G G G T G G G G G G
26 chr26_22897492 0 22897492 C C C C C C C C G G G G C C C C C C C C
26 chr26_22909564 0 22909564 T T T T T T T T A A A A T T T T T T T T
26 chr26_22912175 0 22912175 G G G G G G G G G G G G G T G G G G G G
26 chr26_22922794 0 22922794 G G C C C C G G G G G G G G G G G G G G
26 chr26_22932254 0 22932254 C C C C C C C C C C C C C C A C C C C C
26 chr26_22935064 0 22935064 A A A A A A A A C C A A A A A A A A A A
26 chr26_22944847 0 22944847 A A A A A A A A A A A A A A T T A A A A
26 chr26_22948377 0 22948377 C C C C C G C C C C C C C C C C C C C C
26 chr26_22970150 0 22970150 G G C G G G G G G G G G G G G G G G G G
26 chr26_22986666 0 22986666 A A A A A A A C A A A A A A A A A A A A
26 chr26_23013819 0 23013819 A A C C C C C C C C C C C C C C C C A A
26 chr26_23014923 0 23014923 G T T T T T T T T T T T T T T T T T T T
26 chr26_23019757 0 23019757 G G G G G G G G G G G G C G G G G G G G
26 chr26_23028160 0 23028160 T T T T T T T T T T A T T T T T T T T T
26 chr26_23072113 0 23072113 C C C C C C C C C G C C C C C C C C C C
26 chr26_23082367 0 23082367 G G G G G G G G G G G G G T G G G G G G
26 chr26_23101676 0 23101676 A A A A A A A A A A A A A A A A T T A A
26 chr26_23163007 0 23163007 C C C C C C C C C C C C A C C C C C C C
26 chr26_23166086 0 23166086 C C C C C C C C G G G G G G G G G G C C
26 chr26_23178504 0 23178504 C C C C C C C C C C C C G G G G C C C C
26 chr26_23183166 0 23183166 T T T T T T T T T T G T T T T T T T T T
26 chr26_23184320 0 23184320 G G G G G G G G G G G G G G G G C G G G
26 chr26_23189119 0 23189119 A A T T T T T T T T T T T T T T T T A A
26 chr26_23242913 0 23242913 T T T T T T T T G G G G T T T T T T T T
26 chr26_23245221 0 23245221 T T T T T T T T A T T T T T T T T T T T
26 chr26_23268815 0 23268815 T T T T T T T T T T T T G G T T T T T T
26 chr26_23273047 0 23273047 G G T T T T T T T T T T T T T T T T G G
26 chr26_23294468 0 23294468 T T G G G G T T T T T T T T T T T T T T
26 chr26_23309762 0 23309762 A A A A T T A A A A A A A A A A A A A A
26 chr26_23309945 0 23309945 G G G G G G G G C C C C G G G G G G G G
26 chr26_23315243 0 23315243 T T T T T T T T T T A T T T T T T T T T
26 chr26_23328992 0 23328992 A A A A A A C C A A A A A A A A A A A A
26 chr26_23337947 0 23337947 A A A A A A A A A A A A T T A A A A A A
26 chr26_23338541 0 23338541 T T T T T T T T G T T T T T T T T T T T
26 chr26_23396109 0 23396109 C C C C C C C C C C C C A A C C C C C C
26 chr26_23402223 0 23402223 A A A A A A A A A A A A A A A A C C A A
26 chr26_23431778 0 23431778 A A A A A A A A C C C C A A A A A A A A
26 chr26_23436876 0 23436876 T T T T T T A A T T T T T T T T T T T T
26 chr26_23440413 0 23440413 G G T T G T G G G G G G G G G G G G G G
26 chr26_23460379 0 23460379 C C A C C C C C C C C C C C C C C C C C
26 chr26_23465172 0 23465172 G G G G G G G G G G G G G G C G G G G G
26 chr26_23466371 0 23466371 C C C C C C C C A A A A C C C C C C C C
26 chr26_23487687 0 23487687 T T T T T T T T G G G G T T T T T T T T
26 chr26_23510465 0 23510465 C C C C C C C C C C C C C C A A C C C C
26 chr26_23522349 0 23522349 C C G G G G C C G G G G G G G G G G C C
26 chr26_23527875 0 23527875 C C C C C C C C A A A A C C C C C C C C
26 chr26_23550205 0 23550205 T T T T T T T T T T T T T T A T T T T T
26 chr26_23558363 0 23558363 C C G G G G C C C C C C C C C C C C C C
26 chr26_23560590 0 23560590 A A C C A A A A A A A A A A A A A A A A
26 chr26_23561209 0 23561209 A A T T A T A A A A A A A A A A A A A A
26 chr26_23570595 0 23570595 G G G G G G G G G G G G T T G G G G G G
26 chr26_23593249 0 23593249 C C C C C C C C G G G G C C C C C C C C
26 chr26_23593875 0 23593875 A A A A A A A A A A A A A A A T A A A A
26 chr26_23601693 0 23601693 C C C C C C G G C C C C C C C C C C C C
26 chr26_23608327 0 23608327 G T T T T T G T T T T T T T T T T T T T
26 chr26_23610930 0 23610930 T T T T T T T T G G G G T T T T T T T T
26 chr26_23673023 0 23673023 G G G G G G G G G G G G G G C C G G G G
26 chr26_23678612 0 23678612 C C C C C C C C A C C C C C C C C C C C
26 chr26_23680960 0 23680960 C C C C C C C C C C C C A C C C C C C C
26 chr26_23697906 0 23697906 C C C C C C C C C C C C C C G G C C C C
26 chr26_23702733 0 23702733 C C C C C C C C G G G G C C C C C C C C
26 chr26_23756986 0 23756986 A A C C C C A A C C C C C C C C C C A A
26 chr26_23780518 0 23780518 C C C C C C C C C C C C C G G G C C C C
26 chr26_23802308 0 23802308 A A A A A A A A T T T T T T T T T T A A
26 chr26_23822928 0 23822928 T T T T T T T T A A A A T T T T T T T T
26 chr26_23828042 0 23828042 G G G G G G G G C C C C G G G G G G G G
26 chr26_23842681 0 23842681 T T G G G G T T T T T T G G G G G G T T
26 chr26_23872754 0 23872754 C C C C C C C C C C C C C C A C C C C C
26 chr26_23873082 0 23873082 G G G G G G G G G G G G C C G G G G G G
26 chr26_23875374 0 23875374 C C C C C C C C A A A A C C C C C C C C
26 chr26_23876933 0 23876933 G G T T T T G G T T T T T T T T T T G G
26 chr26_23886341 0 23886341 G G G G G G G G G G G G C G G G G G G G
26 chr26_23907461 0 23907461 G G G G G G G G G G G G T T G G G G G G
26 chr26_23909244 0 23909244 A A T T T T A A T T T T T T T T T T A A
26 chr26_23917128 0 23917128 C C C C C C C C A C C C C C C C C C C C
26 chr26_23930963 0 23930963 G G G G G G G G T T T T G G G G G G G G
26 chr26_23961928 0 23961928 T T G G T T T T T T T T T T T T T T T T
26 chr26_23972270 0 23972270 G G G G G G G G G G G G G G T T G G G G
26 chr26_23996877 0 23996877 T T G T T T T T T T T T T T T T T T T T
26 chr26_23999395 0 23999395 G G G G G G G G G G G G G G T T G G G G
26 chr26_24016334 0 24016334 A A A A A A A A A A A A C C C C A A A A
26 chr26_24041360 0 24041360 A A A A A A A A A A A A A C A A A A A A
26 chr26_24043234 0 24043234 T T T T T T G T T T T T T T T T T T T T
26 chr26_24064612 0 24064612 A A A A A A A A A A A A A A A T A A A A
26 chr26_24066365 0 24066365 C C C C C C C C C C C C G G C C C C C C
26 chr26_24085926 0 24085926 T T T T T T T T A A A A T T T T T T T T
26 chr26_24109337 0 24109337 A A A A A A A A A A A A A A A A C C A A
26 chr26_24129978 0 24129978 T T T T T T A T T T T T T T T T T T T T
26 chr26_24132162 0 24132162 G G C G G G G G G G G G G G G G G G G G
26 chr26_24161072 0 24161072 A A A A A A A A A A A T A A A A A A A A
26 chr26_24163009 0 24163009 G G G G C G G G G G G G G G G G G G G G
26 chr26_24171074 0 24171074 C C C C C G C C C C C C C C C C C C C C
26 chr26_24178732 0 24178732 C C A A A A C C A A A A A A A A A A C C
26 chr26_24196336 0 24196336 A A C C C C C C C C C C C C C C C C A A
26 chr26_24197622 0 24197622 C C C C C C C C C C C C C C G G C C C C
26 chr26_24220620 0 24220620 C C A A A A A A A A A A A A A A A A A A
26 chr26_24223694 0 24223694 T T T T T T T T G G G G T T T T T T T T
26 chr26_24228635 0 24228635 T T T T T T T T T T T T T T G G T T T T
26 chr26_24242005 0 24242005 C C A A A A C C A A A A A A A A A A C C
26 chr26_24246245 0 24246245 T T T T T T T T G T T T T T T T T T T T
26 chr26_24268486 0 24268486 C C C G C C C C C C C C C C C C C C C C
26 chr26_24272176 0 24272176 G T T T T T T T T T T T T T T T T T T T
26 chr26_24275962 0 24275962 T T T T T T T T T T T T T T T T G G T T
26 chr26_24281057 0 24281057 G G G G G G G G G G G G G G C C G G G G
26 chr26_24292469 0 24292469 C C C C C C C C C C C C C C C C A A C C
26 chr26_24294674 0 24294674 T T T T T T T T G G G G T T T T T T T T
26 chr26_24330003 0 24330003 C C C C C C C C C C C C C C C C C G C C
26 chr26_24356002 0 24356002 C C C C C C C C G G G G C C C C C C C C
26 chr26_24356248 0 24356248 T T T T G G T T T T T T T T T T T T T T
26 chr26_24383128 0 24383128 G G G G G G G G G G G G G T G G G G G G
26 chr26_24386951 0 24386951 A A A A A A A A A A A A A A C C A A A A
26 chr26_24403231 0 24403231 C C C C C C C C C G C C C C C C C C C C
26 chr26_24410924 0 24410924 T T G G G G T T T T T T T T T T T T T T
26 chr26_24420503 0 24420503 G G G G G G G G T T T T G G G G G G G G
26 chr26_24469081 0 24469081 G G G G G G G G C G C C G G G G G G G G
26 chr26_24478518 0 24478518 A A C C C C A A C C C C C C C C C C A A
26 chr26_24512491 0 24512491 A T A A A A A A A A A A A A A A A A A A
26 chr26_24526110 0 24526110 T T T T T T T T G T T T T T T T T T T T
26 chr26_24526817 0 24526817 C C C C C C C C C C G G C C C C C C C C
26 chr26_24577297 0 24577297 A A A A A A A A A A A A A A A A A C A A
26 chr26_24597784 0 24597784 A A A A A A A A T T T T A A A A A A A A
26 chr26_24617721 0 24617721 T T T T T T T T G G G G T T T T T T T T
26 chr26_24678133 0 24678133 G G T T T T G G T T T T T T T T T T G G
26 chr26_24703687 0 24703687 C C C C C C C C C C C C C C C G C C C C
26 chr26_24723484 0 24723484 A A A A A A A A T T T T A A A A A A A A
26 chr26_24773878 0 24773878 C C C C C C A C C C C C C C C C C C C C
26 chr26_24784775 0 24784775 T T T T T T T T G G G G T T T T T T T T
26 chr26_24795966 0 24795966 A A A A A A A A A A A A C C A A A A A A
26 chr26_24812543 0 24812543 G G G G G G G G G G G G C G G G G G G G
26 chr26_24824443 0 24824443 G G G G G G G G G G G G G G G T G G G G
26 chr26_24835008 0 24835008 G G G G G G G G G G G G G G G G T T G G
26 chr26_24838427 0 24838427 T T T T T T T T A A T T T T T T T T T T
26 chr26_24838580 0 24838580 C C C C C C C C C C C C C C C C C G C C
26 chr26_24851080 0 24851080 G G G G G G G G G G G G C G G G G G G G
26 chr26_24877560 0 24877560 G G C C G G G G G G G G G G G G G G G G
26 chr26_24885392 0 24885392 G G G G G G G G G G G G G G T T G G G G
26 chr26_24893413 0 24893413 A A C C C C A A A A A A A A A A A A A A
26 chr26_24909808 0 24909808 T T T T T T T T T T T T T T A A T T T T
26 chr26_24943002 0 24943002 T T G G G G G G G G G G G G G G G G T T
26 chr26_25001002 0 25001002 G G G G G G G G G G G G G G G G T T G G
26 chr26_25003816 0 25003816 G G G G G G G G T T T T G G G G G G G G
26 chr26_25020279 0 25020279 G G G G G G G G T T T T G G G G G G G G
26 chr26_25038694 0 25038694 T T G G G G T T G G G G G G G G G G T T
26 chr26_25058719 0 25058719 C C C C C C C C C C A C C C C C C C C C
26 chr26_25058726 0 25058726 T T T T T T T T A T T T T T T T T T T T
26 chr26_25094434 0 25094434 G G G G G G G G C G G G G G G G G G G G
26 chr26_25112450 0 25112450 T T T T T T T T G G T T T T T T T T T T
26 chr26_25122705 0 25122705 C C C C C C C C G G C C C C C C C C C C
26 chr26_25125957 0 25125957 C C C C C C C C G G C C C C C C C C C C
26 chr26_25137064 0 25137064 T T T T T T T T G T T T T T T T T T T T
26 chr26_25189924 0 25189924 G G G G G G G G T T T T G G G G G G G G
26 chr26_25220002 0 25220002 C G G G G G G G G G G G G G G G G G G G
26 chr26_25241777 0 25241777 G G G G G G G G T T T T G G G G G G G G
26 chr26_25259750 0 25259750 C C C C C C C C C C A C C C C C C C C C
26 chr26_25259919 0 25259919 T T T T G G T T T T T T T T T T T T T T
26 chr26_25278228 0 25278228 G G G G G T G G G G G G G G G G G G G G
26 chr26_25290933 0 25290933 A A A A A A A A A A A A A A A T A A A A
26 chr26_25303062 0 25303062 G G G G G G G G C G G G G G G G G G G G
26 chr26_25325123 0 25325123 A A T T T T T T T T T T T T T T T T A A
26 chr26_25345637 0 25345637 G G G G T T G G G G G G G G G G G G G G
26 chr26_25347305 0 25347305 C C C C C C C C C C C C C C C G C C C C
26 chr26_25353990 0 25353990 C C C C C C C C C C C C A A C C C C C C
26 chr26_25401841 0 25401841 G G G G G G G G T T T T G T G G G G G G
26 chr26_25408193 0 25408193 G G G G G G G G G G G G C C G G G G G G
26 chr26_25412845 0 25412845 G G G G G G G G G G G G C G G G G G G G
26 chr26_25448995 0 25448995 G G G G G G G G G G G G G G G G T T G G
26 chr26_25467598 0 25467598 G G G G C G G G G G G G G G G G G G G G
26 chr26_25513342 0 25513342 C C C C C C C C C C C C C C C G C C C C
26 chr26_25513745 0 25513745 C C C C C C C C A A C C C C C C C C C C
26 chr26_25531168 0 25531168 T T G G T T T T T T T T T T T T T T T T
26 chr26_25533181 0 25533181 A A A A A A A A A A A A A A A T A A A A
26 chr26_25556448 0 25556448 T T G G G G T T T T T T T T T T T T T T
26 chr26_25584868 0 25584868 G G G G G G G G T T T T G G G G G G G G
26 chr26_25594079 0 25594079 G T T T T T T T T T T T T T T T T T T T
26 chr26_25606866 0 25606866 T T T T T T T T G G G G T T T T T T T T
26 chr26_25637365 0 25637365 A A A A A A A A A A A A A C A A A A A A
26 chr26_25690468 0 25690468 A A A A A A A A A A A A A T A A A A A A
26 chr26_25690481 0 25690481 T T T T T T T T T T T T G G T T G G T T
26 chr26_25709328 0 25709328 G G G G G G G G G G G G G T G G G G G G
26 chr26_25713244 0 25713244 G G G G G G G G C C C C G G G G G G G G
26 chr26_25724484 0 25724484 C C C C C C C C C C C C C C C C A C C C
26 chr26_25733529 0 25733529 C C C C C C C C C C C C C C C C A C C C
26 chr26_25744007 0 25744007 C C C C C C C C C C C C A A A A C C C C
26 chr26_25755257 0 25755257 G G G G G T G G G G G G G G G G G G G G
26 chr26_25771487 0 25771487 C C C C A C C C C C C C C C C C C C C C
26 chr26_25786817 0 25786817 A A A A A A A A A A A A T T T T T T A A
26 chr26_25792102 0 25792102 T T T T T T T T T T T T A T T T T T T T
26 chr26_25802896 0 25802896 C C G G G G C C G G G G G G G G G G C C
26 chr26_25816236 0 25816236 G G C C C C G G G G G G G G G G G G G G
26 chr26_25835472 0 25835472 A A A A A A A A C C C C A A A A A A A A
26 chr26_25840686 0 25840686 G G C C C C G G C C C C C C C C C C G G
26 chr26_25864880 0 25864880 T T T T T T T T T T T T A T T T T T T T
26 chr26_25867649 0 25867649 A A A A A A A A A A A A A A A A A C A A
26 chr26_25873985 0 25873985 T T T T T T T T T T T T T T G T T T T T
26 chr26_25891023 0 25891023 G G G G G G G G C C C C G G G G G G G G
26 chr26_25897945 0 25897945 A A A A A A A A A C A A A A A A A A A A
26 chr26_25915932 0 25915932 C C C C C C C C C C C C C C C C G G C C
26 chr26_25916314 0 25916314 A A A A A A A A A A A A A A A T A A A A
26 chr26_25933499 0 25933499 T T T T T T T T A A A A T T T T T T T T
26 chr26_25966496 0 25966496 C C C C C C C C C C G G C C C C C C C C
26 chr26_25971992 0 25971992 T T T T T T T T G G G G T T T T T T T T
26 chr26_25997182 0 25997182 G G G G G G G G T T T T G G G G G G G G
26 chr26_25998102 0 25998102 C C C C C C C C C C C C G G G G G G C C
26 chr26_26000391 0 26000391 G G G G G G G G T T T T G G G G G G G G
26 chr26_26016115 0 26016115 G G G G G G G G C G G G G G G G G G G G
26 chr26_26031575 0 26031575 A A A A A A A A A A A A A C A A A A A A
26 chr26_26046185 0 26046185 C C G G G G C C C C C C C C C C C C C C
26 chr26_26050208 0 26050208 G G G G G G G G C G G G G G G G G G G G
26 chr26_26059445 0 26059445 C C C C C C C C C C A C C C C C C C C C
26 chr26_26076180 0 26076180 T T T T T T T T T T T T A T A A T T T T
26 chr26_26099194 0 26099194 A A A A A A A A T T T T A A A A A A A A
26 chr26_26138819 0 26138819 G G G G G G G G T T T T G G G G G G G G
26 chr26_26160382 0 26160382 A A A A A A A A A A A A A A A A C C A A
26 chr26_26172261 0 26172261 C C C C C C C C C C C C C C C C G G C C
26 chr26_26175004 0 26175004 G G G G G G G G C C C C G G G G G G G G
26 chr26_26193295 0 26193295 T T T T T T T T G G G G T T T T T T T T
26 chr26_26200894 0 26200894 C C C C C C C C G G G G C C C C C C C C
26 chr26_26207050 0 26207050 C C C C C C C C C C C C G G C C G G C C
26 chr26_26227270 0 26227270 G G G G G G G G T T T T G G G G G G G G
26 chr26_26231432 0 26231432 C C C C C C C C G G G G C C C C C C C C
26 chr26_26232321 0 26232321 C C G G G G C C C C C C C C C C C C C C
26 chr26_26236040 0 26236040 A A A A A A A A A A A A A A A C A A A A
26 chr26_26256850 0 26256850 T T T T T T T T G G G G T T T T T T T T
26 chr26_26264314 0 26264314 C C C C C C C C G G G G C C C C C C C C
26 chr26_26266308 0 26266308 T T T T T T T T T T T T G T T T T T T T
26 chr26_26271420 0 26271420 G G G G G G G G G G C C G G G G G G G G
26 chr26_26313570 0 26313570 T T T T T T T T T T G T T T T T T T T T
26 chr26_26321258 0 26321258 T T T T T T T T T T G G T T T T T T T T
26 chr26_26397295 0 26397295 G G G G G G G G T T T T G G G G G G G G
26 chr26_26400837 0 26400837 G G G G G G C G G G G G G G G G G G G G
26 chr26_26406159 0 26406159 G G G G C G G G G G G G G G G G G G G G
26 chr26_26432156 0 26432156 T T T T T T T T T T T T T T A A T T T T
26 chr26_26440112 0 26440112 T T G G G G T T G G G G G G G G G G T T
26 chr26_26442418 0 26442418 C C C C A A C C C C C C C C C C C C C C
26 chr26_26452476 0 26452476 C C C C C C C C C C C C C C G G C C C C
26 chr26_26460701 0 26460701 T T T T T T T T T T T T G T T T T T T T
26 chr26_26478035 0 26478035 C C C C C C C C C C C C C C C C C G C C
26 chr26_26479098 0 26479098 C C C C C C C C C C C C C C C C A C C C
26 chr26_26483341 0 26483341 T T T T T T T T T T T T G T T T T T T T
26 chr26_26483366 0 26483366 C C C C C C C C C C C C C G C C C C C C
26 chr26_26491502 0 26491502 G G G G G G G G G G G G G T G G G G G G
26 chr26_26504093 0 26504093 T T T T T T T T A T T T T T T T T T T T
26 chr26_26530591 0 26530591 G G G G G G G G G G G G G G G G C G G G
26 chr26_26590987 0 26590987 C C C C C G C C C C C C C C C C C C C C
26 chr26_26594431 0 26594431 G G T T G T G G G G G G G G G G G G G G
26 chr26_26595347 0 26595347 C C C C C G C C C C C C C C C C C C C C
26 chr26_26615700 0 26615700 T T T T T T T T T T T T G G T T T T T T
26 chr26_26617703 0 26617703 C C G G C C C C C C C C C C C C C C C C
26 chr26_26693403 0 26693403 G G C G G G G G G G G G G G G G G G G G
26 chr26_26712975 0 26712975 G G G G G G G G C C C C G G G G G G G G
26 chr26_26722415 0 26722415 A A A A A A A A A A A A A C A A A A A A
26 chr26_26724823 0 26724823 C C C C C C C C C C C C C C C C A C C C
26 chr26_26725535 0 26725535 C C C C A C C C C C C C C C C C C C C C
26 chr26_26756957 0 26756957 G G G G G G G G G T G G G G G G G G G G
26 chr26_26768489 0 26768489 A A A A A A A A A A A A A A A A A T A A
26 chr26_26794719 0 26794719 C C C C C C C C C C C C C C C C A A C C
26 chr26_26809467 0 26809467 G G G G G G G G G G G G G G T T G G G G
26 chr26_26822159 0 26822159 C C C C C C A A C C C C C C C C C C C C
26 chr26_26845627 0 26845627 A A A A A A C C A A A A A A A A A A A A
26 chr26_26852119 0 26852119 A A A A A A A A A A T T A A A A A A A A
26 chr26_26878640 0 26878640 A C C C C C C C C C C C C C C C C C C C
26 chr26_26880987 0 26880987 G G G T G G G G G G G G G G G G G G G G
26 chr26_26888259 0 26888259 C C C C C C C C C C C C C C G G C C C C
26 chr26_26900734 0 26900734 A A A A A A A A A A T T A A A A A A A A
26 chr26_26911465 0 26911465 A C A A A A C C A A A A A A A A A A C C
26 chr26_26930110 0 26930110 T T T T G T T T T T T T T T T T T T T T
26 chr26_26951474 0 26951474 A A A A A A A A A A A A A T A A T T A A
26 chr26_26959144 0 26959144 C C G G G G C C G G G G G G G G G G C C
26 chr26_26966411 0 26966411 C C C C A C C C C C C C C C C C C C C C
26 chr26_26970213 0 26970213 C C C C C C C C C C C C C G C C C C C C
26 chr26_27003011 0 27003011 G G G G G G G G G G G G G G G G C C G G
26 chr26_27010722 0 27010722 T T T T T T T T A A A A T T T T T T T T
26 chr26_27015950 0 27015950 G G G G C G G G G G G G C C C C C C G G
26 chr26_27043899 0 27043899 G G G G C G G G G G G G G G G G G G G G
26 chr26_27058460 0 27058460 C C C C C C C C C C A A C C C C C C C C
26 chr26_27063253 0 27063253 C C C C C C C C C C C C C C C C A A C C
26 chr26_27069420 0 27069420 T T T T T T T T A A A A T T T T T T T T
26 chr26_27083459 0 27083459 T T A A T T T T T T T T T T T T T T T T
26 chr26_27083951 0 27083951 A A A A A A A A A A A A A C A A A A A A
26 chr26_27087301 0 27087301 C C C C C C C C C C C C C C A A C C C C
26 chr26_27092511 0 27092511 C C C C C C C C G G G G C C C C C C C C
26 chr26_27093286 0 27093286 T T T T G T T T T T T T T T T T T T T T
26 chr26_27099737 0 27099737 C C C C C C C C C C C C C G C C C C C C
26 chr26_27105388 0 27105388 C C A A C C C C C C C C C C C C C C C C
26 chr26_27109369 0 27109369 C C G G C C C C C C C C C C C C C C C C
26 chr26_27131682 0 27131682 C C C C C C C C G G G G C C C C C C C C
26 chr26_27139713 0 27139713 G G G G G G G G C C C C G G G G G G G G
26 chr26_27143813 0 27143813 T T T T A A T T T T T T T T T T T T T T
26 chr26_27155808 0 27155808 G G G G G T G G G G G G G G G G G G G G
26 chr26_27189400 0 27189400 C C C C C C C C G G G G C C C C C C C C
26 chr26_27192619 0 27192619 G G G G G G G G G G G G T T G G T T G G
26 chr26_27261662 0 27261662 A A A A A C A A A A A A A A A A A A A A
26 chr26_27269917 0 27269917 A A A C A A A A A A A A A A A A A A A A
26 chr26_27287044 0 27287044 T T T T T T T T G G G G T T T T T T T T
26 chr26_27320318 0 27320318 C C C C C C C C C C C C C C A C C C C C
26 chr26_27348450 0 27348450 G G G G G G G G C C C C G G G G G G G G
26 chr26_27356973 0 27356973 C C C C C C C C G G G G C C C C C C C C
26 chr26_27416046 0 27416046 C C C C C C C C G G G G C C C C C C C C
26 chr26_27416893 0 27416893 G G G G G G G T G G G G G G G G G G G G
26 chr26_27433404 0 27433404 A A A A A A A A A A T T A A A A A A A A
26 chr26_27473807 0 27473807 T T T T T T T T A T T T T T T T T T T T
26 chr26_27483005 0 27483005 A A A A A A A A A A A A A A C C A A A A
26 chr26_27496976 0 27496976 G G G G G G G G C C C C G G G G G G G G
26 chr26_27498206 0 27498206 A A A A A A A A A C A A A A A A A A A A
26 chr26_27568034 0 27568034 G G G T G G G G G G G G G G G G G G G G
26 chr26_27591282 0 27591282 G G G G G G G G G G G G G G T T G G G G
26 chr26_27597287 0 27597287 T T T T T T T T T T T T T T T T G T T T
26 chr26_27601190 0 27601190 G G G G G G G G G G G G G T G G G G G G
26 chr26_27603445 0 27603445 C C C C C C C C A A A A C C C C C C C C
26 chr26_27607878 0 27607878 C C A A C C C C C C C C C C C C C C C C
26 chr26_27610310 0 27610310 A A A A A C A A A A A A A A A A A A A A
26 chr26_27637361 0 27637361 A A A A A A A A C C C C A A A A A A A A
26 chr26_27648193 0 27648193 A A A A A A A A A A A A A A A A A T A A
26 chr26_27648302 0 27648302 A A T T T T A A T T T T A A A A A A A A
26 chr26_27651915 0 27651915 C C C C C C C C C C C C C C C C G G C C
26 chr26_27686061 0 27686061 G G G G G G G G G G G G G G G G C C G G
26 chr26_27710988 0 27710988 T T T T T T T T G T T T T T T T T T T T
26 chr26_27733322 0 27733322 T T T T T T T T T T T T T T G G T T T T
26 chr26_27737732 0 27737732 G G G G G G G G G G G G G G C G G G G G
26 chr26_27785164 0 27785164 G G G G G G G G G G G G G G C G G G G G
26 chr26_27785171 0 27785171 C C C C C C C C C C C C C C C C A C C C
26 chr26_27835418 0 27835418 C C C C C C C C C C C C C G C C C C C C
26 chr26_27848014 0 27848014 T T T T T T T T T T T T G T T T T T T T
26 chr26_27868952 0 27868952 T T T T T T T T A A A A T T T T T T T T
26 chr26_27881706 0 27881706 T T G G G G T T G G G G G G G G G G T T
26 chr26_27892648 0 27892648 G G C C C C C C C C C C C C C C C C G G
26 chr26_27896351 0 27896351 G G G G G G G G G G G G G G G T G G G G
26 chr26_27986734 0 27986734 A A A A A A A A A A A C A A A A A A A A
26 chr26_27989202 0 27989202 T T T T T T T T T T T T T T G T T T T T
26 chr26_27995506 0 27995506 T T T T T T G T T T T T T T T T T T T T
26 chr26_28008262 0 28008262 C C C C C C C C A A A A C C C C C C C C
26 chr26_28013487 0 28013487 A A C C C C A A C C C C C C C C C C A A
26 chr26_28032987 0 28032987 T T T T T T T T T T A A T T T T T T T T
26 chr26_28047240 0 28047240 A A A A A A A A T T T T A A A A A A A A
26 chr26_28059862 0 28059862 G G G G G G G G C G G G G G G G G G G G
26 chr26_28061045 0 28061045 A A A A A A A A C C C C A A A A A A A A
26 chr26_28096152 0 28096152 G G G G G G G G G G G G C C G G G G G G
26 chr26_28099917 0 28099917 G G C C C C G G G G G G C C C C C C G G
26 chr26_28102774 0 28102774 T T G G T T T T T T T T T T T T T T T T
26 chr26_28115367 0 28115367 A A C C C C C C C C C C C C C C C C C C
26 chr26_28125102 0 28125102 G G C G G G G G G G G G G G G G G G G G
26 chr26_28131432 0 28131432 A A A A A A A A A A A A A C A A A A A A
26 chr26_28131660 0 28131660 A A A A A C A A A A A A A A A A A A A A
26 chr26_28136444 0 28136444 C C C C C C C C C C C C C C C C G G C C
26 chr26_28143065 0 28143065 C C C C C G C C C C C C C C C C C C C C
26 chr26_28155468 0 28155468 C C C C C C C G C C C C C C C C C C C C
26 chr26_28155981 0 28155981 A A A A A A T T A A A A A A A A A A A A
26 chr26_28181436 0 28181436 G G C C C C G G G G G G G G G G G G G G
26 chr26_28183994 0 28183994 G G G G G G C G G G G G G G G G G G G G
26 chr26_28206605 0 28206605 A A A A A A A A A C A C A A A A A A A A
26 chr26_28214440 0 28214440 C C C C C C C C A A A A C C C C C C C C
26 chr26_28218626 0 28218626 C C C C C C C C G G G G C C C C C C C C
26 chr26_28235925 0 28235925 A A A C A A A A A A A A A A A A A A A A
26 chr26_28240144 0 28240144 G G G G G G G G C C C C G G G G G G G G
26 chr26_28245454 0 28245454 C C C C C C A C C C C C C C C C C C C C
26 chr26_28248197 0 28248197 T T A A T T T T T T T T T T T T T T T T
26 chr26_28253990 0 28253990 A A A A A A A A A A A A A A C C A A A A
26 chr26_28263778 0 28263778 C C A A A A A A A A A A A A A A A A A A
26 chr26_28301206 0 28301206 C C C C C C C C C C A C C C C C C C C C
26 chr26_28304969 0 28304969 C C C C C C C C G G C G C C C C C C C C
26 chr26_28333910 0 28333910 G G G G G G C C G G G G G G G G G G C C
26 chr26_28337560 0 28337560 G G C G G G G G G G G G G G G G G G G G
26 chr26_28378208 0 28378208 G G G G G T G G G G G G G G G G G G G G
26 chr26_28393181 0 28393181 C C C C C C C C C C C C A C C C C C C C
26 chr26_28404535 0 28404535 T T T T T T T T A T T T T T T T T T T T
26 chr26_28419776 0 28419776 C C A C C C C C C C C C C C C C C C C C
26 chr26_28437912 0 28437912 A A A A A A A A A A A C A A A A A A A A
26 chr26_28438709 0 28438709 A A A A A A A A A A A A A A T T A A A A
26 chr26_28455110 0 28455110 G G G G C G G G G G G G G G G G G G G G
26 chr26_28469683 0 28469683 G G G G G G G G C G G G G G G G G G G G
26 chr26_28473578 0 28473578 T T T T T T T T T T T T T T T T G T T T
26 chr26_28486926 0 28486926 G G G T G G G G G G G G G G G G G G G G
26 chr26_28493200 0 28493200 C C C C C C C C C C C C C C C C G G C C
26 chr26_28509135 0 28509135 G G G G G G G G G G G G G G T T G G G G
26 chr26_28516116 0 28516116 C C C C C C C C C C C C C C C C C G C C
26 chr26_28516274 0 28516274 C C C C C C C C C C C C C C A C C C C C
26 chr26_28527321 0 28527321 G G C C G G G G G G G G G G G G G G G G
26 chr26_28534469 0 28534469 C C A A A A C C A A A A A A A A A A C C
26 chr26_28557900 0 28557900 C C A A A A C C C C C C C C A A A A C C
26 chr26_28587730 0 28587730 T T T T T T T T T T T T G G T T T T T T
26 chr26_28592246 0 28592246 C C C C C C C C G G G G C C C C C C C C
26 chr26_28612630 0 28612630 A A A A A A A A C C C C A A A A A A A A
26 chr26_28666976 0 28666976 G G T T G G G G G G G G G G G G G G G G
26 chr26_28701573 0 28701573 G G G G G G G G G G G G G G G G T T G G
26 chr26_28727896 0 28727896 G G G G G G G G C C C C G G G G G G G G
26 chr26_28741292 0 28741292 A A A A A A A A A A A A A A A A A C A A
26 chr26_28747168 0 28747168 G G G G G G G G G G G G C G G G G G G G
26 chr26_28747938 0 28747938 G G G G G T G G G G G G G G G G G G G G
26 chr26_28751203 0 28751203 A A A A A A A A A A A A A A A A A C A A
26 chr26_28773981 0 28773981 C C C C C C C C G G G G C C C C C C C C
26 chr26_28780273 0 28780273 A A C C C C A A C C C C C C C C C C A A
26 chr26_28794505 0 28794505 G G G G G G G G G G G G G G C C G G G G
26 chr26_28824114 0 28824114 C C C C C C C C A A A A C C C C C C C C
26 chr26_28834638 0 28834638 G G G G G G G G G G G G G G G G T T G G
26 chr26_28838302 0 28838302 A A C C C C A A C C C C C C C C C C A A
26 chr26_28872384 0 28872384 G G G G C C G G G G G G G G G G G G G G
26 chr26_28882871 0 28882871 C C C C C C C C G G G G C C C C C C C C
26 chr26_28886553 0 28886553 G G G G G G G G G G G G G T T T G G G G
26 chr26_28891577 0 28891577 T T T T T T T T T T T T T T A A T T T T
26 chr26_28895307 0 28895307 C C A A A A C C A A A A A A A A A A C C
26 chr26_28912389 0 28912389 G G G G G G G G G G G G T T G G G G G G
26 chr26_28921314 0 28921314 T T T T T T T T A A A A T T T T T T T T
26 chr26_28936790 0 28936790 C C C C C G C C C C C C C C C C C C C C
26 chr26_28939106 0 28939106 G G G G G T G G G G G G G G G G G G G G
26 chr26_28963541 0 28963541 C C C C C C C C C C C C C C C C C G C C
26 chr26_28968718 0 28968718 T T T T T T T T G G G G T T T T T T T T
26 chr26_28975768 0 28975768 G G G G G G G G C C C C G G G G G G G G
26 chr26_28989005 0 28989005 C C C C C C C C C C C C C C C C A A C C
26 chr26_29000717 0 29000717 G G G G G G G G G G G G C G G G G G G G
26 chr26_29003311 0 29003311 C C C C C C C C A C C C C C C C C C C C
26 chr26_29012456 0 29012456 A A A A A C A A A A A A A A A A A A A A
26 chr26_29015248 0 29015248 G G G G G G G G C G C G G G G G G G G G
26 chr26_29030342 0 29030342 A A A A A A A A A A A T A A A A A A A A
26 chr26_29039619 0 29039619 A A A A A A A A A T T T A A A A A A A A
26 chr26_29042132 0 29042132 A A A A A A A A A A A A A A A T A A A A
26 chr26_29048777 0 29048777 G G G G G G G G G T T T G G G G G G G G
26 chr26_29049028 0 29049028 A A A A A A A A A A A A C C A A A A A A
26 chr26_29064722 0 29064722 G G G G G G G G C G G G G G G G G G G G
26 chr26_29065405 0 29065405 T T G T T T T T T T T T T T T T T T T T
26 chr26_29070698 0 29070698 A A A A A A C C A A A A A A A A A A C C
26 chr26_29072434 0 29072434 A A A A A A A A A T A T A A A A A A A A
26 chr26_29073927 0 29073927 G G G G G T G G G G G G G G G G G G G G
26 chr26_29076461 0 29076461 G G G G G G G G G T G T G G G G G G G G
26 chr26_29089871 0 29089871 A A A A A A T T A A A A A A A A A A A A
26 chr26_29105522 0 29105522 C C C C A C C C A A A A A A A A A A C C
26 chr26_29113953 0 29113953 C C C C C C C C G G G G C G C C C C C C
26 chr26_29115984 0 29115984 T T T T T T T T G G G G T T T T T T T T
26 chr26_29130575 0 29130575 G G G G G G G G T T G T G G G G G G G G
26 chr26_29135175 0 29135175 C C C C C C C C C C C C C C C C G G C C
26 chr26_29144791 0 29144791 G G G G G G G G G T G G G G G G G G G G
26 chr26_29153756 0 29153756 A A A A C C A A A A A A A A A A A A A A
26 chr26_29155121 0 29155121 G G T T T T T T T T T T T T T T T T T T
26 chr26_29160194 0 29160194 G G G G G G G G G G G G C G C C C C G G
26 chr26_29167361 0 29167361 C C G G C C C C C C C C C C C C C C C C
26 chr26_29168315 0 29168315 T T A A A T T T T T T T T T T T T T T T
26 chr26_29173926 0 29173926 A A A A A A A A A C A A A A A A A A A A
26 chr26_29191530 0 29191530 C C C C C C C C C G G G C C C C C C C C
26 chr26_29193116 0 29193116 A A A A A A A A A C A C A A A A A A A A
26 chr26_29207271 0 29207271 G G C G G G G G G G G G G G G G G G G G
26 chr26_29214649 0 29214649 T T T T T T T T G G G G T T T T T T T T
26 chr26_29222829 0 29222829 C C C C C C C C G G G G C C C C C C C C
26 chr26_29226028 0 29226028 G G C C C C G G C C C C C C C C C C G G
26 chr26_29254357 0 29254357 T T T T T T T T G G G T T T T T T T T T
26 chr26_29282553 0 29282553 A A A A A A A A A A A A C C A A A A A A
26 chr26_29294155 0 29294155 G G G G G G G G G G G G G G T T G G G G
26 chr26_29304939 0 29304939 G G C C C C C C C C C C C C C C C C G G
26 chr26_29328667 0 29328667 C C C C C C C C G G G G C C C C C C C C
26 chr26_29340281 0 29340281 G G G G G G G G G G G G G T G G G G G G
26 chr26_29340711 0 29340711 C C C C C C C C C C C C C C C C A C C C
26 chr26_29341715 0 29341715 G G G G G G G G C C C C G G G G G G G G
26 chr26_29346498 0 29346498 G G G G G G G G G G G G G G G G C C G G
26 chr26_29357975 0 29357975 A A A C A A A A A A A A A A A A A A A A
26 chr26_29432149 0 29432149 A A A A A A C C A A A A A A A A A A A A
26 chr26_29433582 0 29433582 C C C C C C C C C C C C C C C C G G C C
26 chr26_29475448 0 29475448 C C C C C C C C C C C C A A C C C C C C
26 chr26_29477083 0 29477083 T T T T T T T T G G G G T T T T T T T T
26 chr26_29492795 0 29492795 A A A A A A A A C C C C A A A A A A A A
26 chr26_29499307 0 29499307 A A A A A A A A A A A A C C A A A A A A
26 chr26_29499580 0 29499580 C C C C C C C C C C C C C C C G C C C C
26 chr26_29526829 0 29526829 G G C C C C C C C C C C C C C C C C G G
26 chr26_29552086 0 29552086 A A A A A A A A C C C C A A A A A A A A
26 chr26_29555049 0 29555049 T T T T T T T T G T T T T T T T T T T T
26 chr26_29572834 0 29572834 G G T T T T T T T T T T T T T T T T G G
26 chr26_29586194 0 29586194 C C C C C C C C A A A A C C C C C C C C
26 chr26_29621866 0 29621866 T T T T T T T T T T T T G G T T T T T T
26 chr26_29629038 0 29629038 A A A A A A A A T T T T A A A A A A A A
26 chr26_29633692 0 29633692 C C C C C C C C C C C C A A C C C C C C
26 chr26_29678327 0 29678327 C C C C C C C C C C C C G G C C C C C C
26 chr26_29686207 0 29686207 C C G G C C C C G G G G G G G G G G C C
26 chr26_29687031 0 29687031 C C C C C C C C C C C C A C C C C C C C
26 chr26_29691273 0 29691273 A A C C C C C C C C C C C C C C C C A A
26 chr26_29692169 0 29692169 C C A C A A C C C C C C A A A A A A C C
26 chr26_29698470 0 29698470 C C G G G G G G G G G G G G G G G G C C
26 chr26_29704836 0 29704836 T T G G G G G G G G G G G G G G G G G G
26 chr26_29717279 0 29717279 G G G G C C G G G G G G G G G G G G G G
26 chr26_29721566 0 29721566 C C C C C C C C C C C C C C G G C C C C
26 chr26_29732300 0 29732300 G G G G G G G G G G G G G G C C G G G G
26 chr26_29740438 0 29740438 C C C G C C C C C C C C C C C C C C C C
26 chr26_29756247 0 29756247 T T T T T T T T T T T T T T T T G T T T
26 chr26_29782928 0 29782928 A A A A C C A A A A A A A A A A A A A A
26 chr26_29801438 0 29801438 A A A A A A A A T T T T A A A A A A A A
26 chr26_29807296 0 29807296 A A A A A A A A T T T T A A A A A A A A
26 chr26_29810452 0 29810452 C C C C C C C C A A A A C C C C C C C C
26 chr26_29815873 0 29815873 C C C C C C C C G G G G C C C C C C C C
26 chr26_29859459 0 29859459 A A A A A A A A T T T T A A A A A A A A
26 chr26_29874106 0 29874106 A A A A A A A A A A A A A A A T A A A A
26 chr26_29894033 0 29894033 A A A A A A A A A A A A A A A A A C A A
26 chr26_29897946 0 29897946 T T T T T T T T A A A A A A A A A A T T
26 chr26_29905474 0 29905474 T T T T T T G G T T T T T T T T T T T T
26 chr26_29906277 0 29906277 T T T T T T T T T T T T G T T T T T T T
26 chr26_29915606 0 29915606 C C C C C C C C C C A C C C C C C C C C
26 chr26_29928547 0 29928547 A A A A A A A A A A A A C C A A A A A A
26 chr26_29934363 0 29934363 A A A A A A A A A C A A A A A A A A A A
26 chr26_29937943 0 29937943 G G G G G G G G G G G G G G G G G T G G
26 chr26_29948447 0 29948447 C C C C C C C C C C C G C C C C C C C C
26 chr26_29953157 0 29953157 C C C C C C C C A C A A C C C C C C C C
26 chr26_29969881 0 29969881 C C C C C C C C C C C C G G G G C C C C
26 chr26_29992789 0 29992789 C C C C C C C C C C C C C C C C G G C C
26 chr26_30002181 0 30002181 T T T T T T T T T T T T G G T T G G T T
26 chr26_30002440 0 30002440 T T T T T T T T T T T T A A A A A A T T
26 chr26_30005669 0 30005669 A A A A A A A A A A A C A A A A A A A A
26 chr26_30029763 0 30029763 G G G G G G G G G G G G G T G G G G G G
26 chr26_30032134 0 30032134 T T T T T T T T A A A A T T T T T T T T
26 chr26_30034266 0 30034266 C C C C C C C C C C C C C C C C G G C C
26 chr26_30038003 0 30038003 T T T T T T T T A A A A T T T T T T T T
26 chr26_30047005 0 30047005 T T T T T T T T A A A A T T T T T T T T
26 chr26_30050269 0 30050269 G G G G G G G G C C C C G G G G G G G G
26 chr26_30072416 0 30072416 C C C C C C C C A A A A C C C C C C C C
26 chr26_30074775 0 30074775 G G G G G G G G G G G G G G G T G G G G
26 chr26_30083395 0 30083395 T T A A A A T T A A A A A A A A A A T T
26 chr26_30089822 0 30089822 C C C C C C C C C C C C C C C C A C C C
26 chr26_30092474 0 30092474 G G G G G G G G C C C C G G G G G G G G
26 chr26_30103519 0 30103519 G G G G G G G G G G G G C G G G G G G G
26 chr26_30122291 0 30122291 A A A A A A A A A A A A A A A A C C A A
26 chr26_30150318 0 30150318 G G G T G G G G G G G G G G G G G G G G
26 chr26_30164363 0 30164363 G G G G G G G G G G G G G G C G G G G G
26 chr26_30179792 0 30179792 T T T T T T T T T T T T T T G T T T T T
26 chr26_30227368 0 30227368 A A T T T T T T T T T T T T T T T T T T
26 chr26_30240940 0 30240940 T T T T T T T T T T T T T T G G T T T T
26 chr26_30258980 0 30258980 C C C C C C C C G G G G C C C C C C C C
26 chr26_30267376 0 30267376 C C C C C C C C C C C C C C C G C C C C
26 chr26_30273589 0 30273589 T T T T T T T T G G G G T T T T T T T T
26 chr26_30306514 0 30306514 C C C C C C C C C C C C C C A C C C C C
26 chr26_30341434 0 30341434 T T T T A T T T T T T T T T T T T T T T
26 chr26_30422798 0 30422798 A A A A A A A A A A A A A C A A A A A A
26 chr26_30446407 0 30446407 G G G G G G G G G T G G G G G G G G G G
26 chr26_30447093 0 30447093 A A A A A A A A C C C C A A A A A A A A
26 chr26_30450238 0 30450238 T T T T T T T T A A A A T T T T T T T T
26 chr26_30483900 0 30483900 A A A A A A A A A A A T A A A A A A A A
26 chr26_30489878 0 30489878 G G T T G G G G G G G G T T T T T T G G
26 chr26_30490698 0 30490698 G G T T G G G G G G G G G G G G G G G G
26 chr26_30490797 0 30490797 G G G G G G G G T T T T G G G G G G G G
26 chr26_30505114 0 30505114 T T T T T T T T T T A T T T T T T T T T
26 chr26_30536890 0 30536890 T T T T T T T T T T T T T T G T T T T T
26 chr26_30552861 0 30552861 T T T T T T T T T T T T T T T T G T T T
26 chr26_30555255 0 30555255 A A A A A A A A C C C C A A A A A A A A
26 chr26_30560735 0 30560735 A A A A A A A A A A A A A A A C A A A A
26 chr26_30570291 0 30570291 G G G G G G G G C G G G G G G G G G G G
26 chr26_30572706 0 30572706 T T T T T T T T T T T T A T T T T T T T
26 chr26_30575281 0 30575281 G G G G G G G G C C C C G G G G G G G G
26 chr26_30580408 0 30580408 C C C C C C C G C C C C C C C C C C C C
26 chr26_30588656 0 30588656 C C C C C C C C C C C C C C A C C C C C
26 chr26_30612571 0 30612571 T T T T T T G T T T T T T T T T T T T T
26 chr26_30647368 0 30647368 G G G G C G G G G G G G G G G G G G G G
26 chr26_30648097 0 30648097 G G G G G G G G G G G G G G G G T T G G
26 chr26_30666571 0 30666571 T T T T T T T T T T T T T T G T T T T T
26 chr26_30676572 0 30676572 C C C G C G C C C C C C C C C C C C C C
26 chr26_30680142 0 30680142 G G G G C G G G G G G G G G G G G G G G
26 chr26_30684341 0 30684341 C C A A A A C C C C C C C C C C C C C C
26 chr26_30686120 0 30686120 T T A T T T T T T T T T T T T T T T T T
26 chr26_30724189 0 30724189 C C C C C C C C C G G G C C C C C C C C
26 chr26_30730869 0 30730869 T T T T T T T T A A A A T T T T T T T T
26 chr26_30731849 0 30731849 G G G G G G G G C C C C G G G G G G G G
26 chr26_30742370 0 30742370 C C C C C C C C C C C C G G C C C C C C
26 chr26_30754879 0 30754879 C C C C C C C C C C C C C C G G C C C C
26 chr26_30768745 0 30768745 C C C C C C C C A A A A C C C C C C C C
26 chr26_30775100 0 30775100 G G G G G G G G G G G G G G T T G G G G
26 chr26_30806330 0 30806330 C C C C C C C C C C C G C C C C C C C C
26 chr26_30807468 0 30807468 T T T T T T T T G G G G T T T T T T T T
26 chr26_30817224 0 30817224 C C C C C C C C C C C G C C C C C C C C
26 chr26_30826014 0 30826014 G G G G G G G G C C C C G G G G G G G G
26 chr26_30863222 0 30863222 A A A A A A A A C C C C A A A A A A A A
26 chr26_30864081 0 30864081 A A A A A C A A A A A A A A A A A A A A
26 chr26_30870515 0 30870515 G T T T T T T T T T T T T T T T T T G G
26 chr26_30878842 0 30878842 G G G G G G G G G G G G G G G T G G G G
26 chr26_30887477 0 30887477 T T T T T T T T T T T T G T T T T T T T
26 chr26_30891211 0 30891211 C C A A C C C C C C C C C C C C C C C C
26 chr26_30901387 0 30901387 C C C C C C C C C C C C C G C C C C C C
26 chr26_30908525 0 30908525 A A A A A A A A T T T T A A A A A A A A
26 chr26_30920016 0 30920016 G T T T T T G T G G G G G G G G G G G G
26 chr26_30930298 0 30930298 G G G G G G G G G G G G G G G G G T G G
26 chr26_30958728 0 30958728 G G T T T T T T T T T T T T T T T T T T
26 chr26_30978960 0 30978960 C C C C C C C C G G G G C C C C C C C C
26 chr26_30994289 0 30994289 C C C C C C C G C C C C C C C C C C C C
26 chr26_30998438 0 30998438 C C C C C C C C G G G G C C C C C C C C
26 chr26_31013335 0 31013335 T T T T T T T T G G G G T T T T T T T T
26 chr26_31015742 0 31015742 G G G G G G G G C C C C G G G G G G G G
26 chr26_31028041 0 31028041 C C C C C C C C C C C C C C C C A C C C
26 chr26_31038825 0 31038825 A A A A A A A A A T A A A A A A A A A A
26 chr26_31041052 0 31041052 C C C C C C C C C C C C A C A C C C C C
26 chr26_31041492 0 31041492 A A C C C C A A C C C C C C C C C C A A
26 chr26_31061015 0 31061015 A A A A A A A A A A A A A T A A A A A A
26 chr26_31100123 0 31100123 T T T T A A T T T T T T T T T T T T T T
26 chr26_31119093 0 31119093 G G C C C C G G C C C C C C C C C C G G
26 chr26_31127138 0 31127138 T T T T A A T T T T T T T T T T T T T T
26 chr26_31132276 0 31132276 G G G G G G G G C C C C G G G G G G G G
26 chr26_31137338 0 31137338 G G G G G G G G G T G G G G G G G G G G
26 chr26_31142585 0 31142585 G G G G T T G G G G G G T T T T T T G G
26 chr26_31145802 0 31145802 A A A T A A A A A A A A A A A A A A A A
26 chr26_31170411 0 31170411 C C C C C C C C C G G G C C C C C C C C
26 chr26_31175723 0 31175723 C C C G C C C C C C C C C C C C C C C C
26 chr26_31198070 0 31198070 G G G G G G G G G G G G G G G T G G G G
26 chr26_31204354 0 31204354 A A A A A A A A A A A A A A A A C C A A
26 chr26_31207456 0 31207456 A A A A A A A A T T T T A A A A A A A A
26 chr26_31209290 0 31209290 C C C C C C C C C C C C A C C C C C C C
26 chr26_31212557 0 31212557 G G G G G G G G G T G G G G G G G G G G
26 chr26_31229925 0 31229925 A A A A A A A A T T T T A A A A A A A A
26 chr26_31235908 0 31235908 A A C C C C A A C C C C C C C C C C A A
26 chr26_31286999 0 31286999 C C G G C C C C C C C C C C C C C C C C
26 chr26_31313722 0 31313722 C C C C C C C C C C C G C C C C C C C C
26 chr26_31318239 0 31318239 T T A A T T T T T T T T T T T T T T T T
26 chr26_31333636 0 31333636 G G G G G G G G G G G G G G G G C C G G
26 chr26_31355191 0 31355191 A A A A A A A A T T T T A A A A A A A A
26 chr26_31380369 0 31380369 T T G G T T T T T T T T T T T T T T T T
26 chr26_31389966 0 31389966 C C C C C C C C A A A A C C C C C C C C
26 chr26_31390828 0 31390828 T T T T T T T T A A A A T T T T T T T T
26 chr26_31398903 0 31398903 C C G G G G G G G G G G G G G G G G C C
26 chr26_31415033 0 31415033 C C A A A A A A A A A A A A A A A A A A
26 chr26_31430661 0 31430661 C C C C C C C C A A A A C C C C C C C C
26 chr26_31433873 0 31433873 G G G G G G G G G G G G T T T T T T G G
26 chr26_31445638 0 31445638 G G G G G G G G G G G G C C C C C C G G
26 chr26_31459628 0 31459628 A A A A A C A A A A A A A A A A A A A A
26 chr26_31478568 0 31478568 A A A A A A A A C C C C A A A A A A A A
26 chr26_31492831 0 31492831 C C C C C C C C C C C C A C C C C C C C
26 chr26_31587601 0 31587601 C C C C C C C C G G G G C C C C C C C C
26 chr26_31598539 0 31598539 C C G G C C C C C C C C C C C C C C C C
26 chr26_31605717 0 31605717 T T T T A T T T T T T T T T T T T T T T
26 chr26_31621093 0 31621093 T T T T T T T T G G G G T T T T T T T T
26 chr26_31621365 0 31621365 T T T T T T T T T T T T A T T T T T T T
26 chr26_31657790 0 31657790 G G G G G G G G G G G G C G G G G G G G
26 chr26_31660730 0 31660730 C C C C C C C C C C C C A A A A C C C C
26 chr26_31668043 0 31668043 G G G G G G G G T T T T G G G G G G G G
26 chr26_31684659 0 31684659 G G G G G G G G T T T T G G G G G G G G
26 chr26_31686533 0 31686533 A A C C C C C C C C C C C C C C C C C C
26 chr26_31688382 0 31688382 A A A A C C A A A A A A A A A A A A A A
26 chr26_31704208 0 31704208 C C C C C C C C C C C C C C C C G G C C
26 chr26_31716851 0 31716851 C C C C C C C C C C C C A C C C C C C C
26 chr26_31721239 0 31721239 A A A A A C A A A A A A A A A A A A A A
26 chr26_31728201 0 31728201 C C C C C C C C C C A A C C C C C C C C
26 chr26_31749079 0 31749079 A A A A A A A A A A A A A A A T A A A A
26 chr26_31751738 0 31751738 G G G G G T G G G G G G G G G G G G G G
26 chr26_31764153 0 31764153 A A A A A A A A A A A A A A A C A A A A
26 chr26_31769004 0 31769004 G G G G G G G G C C C C G G G G G G G G
26 chr26_31787339 0 31787339 C C C C C C C C C C A C C C C C C C C C
26 chr26_31792940 0 31792940 C C C C C C C C A A A A C C C C C C C C
26 chr26_31797707 0 31797707 C C C C C C C C C C C C C C C C A A C C
26 chr26_31822373 0 31822373 C G G G G G G G G G G G G G G G G G G G
26 chr26_31827039 0 31827039 A A A A A C A A A A A A A A A A A A A A
26 chr26_31844026 0 31844026 A A A A A A A A C C C C A A A A A A A A
26 chr26_31851361 0 31851361 A A A A A A A A A A A A A C A A A A A A
26 chr26_31852720 0 31852720 A A A A A A A A A A A A A A A A A C A A
26 chr26_31854864 0 31854864 C C C C A C C C C C C C C C C C C C C C
26 chr26_31859710 0 31859710 C C C C C C C C G G G G C C C C C C C C
26 chr26_31870197 0 31870197 G G C G G G G G G G G G G G G G G G G G
26 chr26_31901149 0 31901149 T T T T T T T T T T T T T T T T G T T T
26 chr26_31934774 0 31934774 A A A A A A A A C C C C A A A A A A A A
26 chr26_31948121 0 31948121 C C C C C C C C A C C C C C C C C C C C
26 chr26_31951231 0 31951231 A A A A A A A A A A A A C C A A A A A A
26 chr26_31954551 0 31954551 C C G G C C C C C C C C C C C C C C C C
26 chr26_31958934 0 31958934 T T T T T T T T A A A A T T T T T T T T
26 chr26_31966674 0 31966674 G G G G G G G G G G G G G G G G T T G G
26 chr26_31968947 0 31968947 A A A A A A A A A T A A A A A A A A A A
26 chr26_32010043 0 32010043 G G G G G G G G G G G G G T G G G G G G
26 chr26_32019850 0 32019850 G G G G G G G G G G G G T T G T T T G G
26 chr26_32023395 0 32023395 A A A A A A A A C C C C A A A A A A A A
26 chr26_32023668 0 32023668 T T G G T T T T T T T T T T T T T T T T
26 chr26_32041714 0 32041714 G G G G G G C G G G G G G G G G G G G G
26 chr26_32045837 0 32045837 G G G T G T G G G G G G G G G G G G G G
26 chr26_32064372 0 32064372 A A A A A A A A A A A A A A C C A A A A
26 chr26_32077735 0 32077735 G G G G G G G G G G G T G G G G G G G G
26 chr26_32081137 0 32081137 G G C C C C G G G G G G G G G G G G G G
26 chr26_32085960 0 32085960 C C C C C C C C C C C C A C C C C C C C
26 chr26_32086864 0 32086864 A A A A A A A A A A A A A T A A A A A A
26 chr26_32087196 0 32087196 C C C C C C C C C C C C C C A A C C C C
26 chr26_32089944 0 32089944 A A A A A A A A T T T T A A A A A A A A
26 chr26_32093090 0 32093090 T T T T T T A T T T T T T T T T T T T T
26 chr26_32098809 0 32098809 A A T T T T A A T T T T T T T T T T A A
26 chr26_32112930 0 32112930 A A A A A C A A C C C C A A A A A A A A
26 chr26_32116669 0 32116669 G G G G G G G G G G G G G G G T G G G G
26 chr26_32129286 0 32129286 G G G G C C G G G G G G G G G G G G G G
26 chr26_32146200 0 32146200 G G C C C C G G C C C C C C C C C C G G
26 chr26_32161292 0 32161292 A A A C A A A A A A A A A A A A A A A A
26 chr26_32179385 0 32179385 C C C C C C C C G G G G C C C C C C C C
26 chr26_32190945 0 32190945 G G G G G G G G G G G G G G G G C C G G
26 chr26_32210735 0 32210735 G G G G G G G G G G G G G T G G G G G G
26 chr26_32223945 0 32223945 C C C C C C C C C C C C C C C G C C C C
26 chr26_32259464 0 32259464 C C C G C C C C C C C C C C C C C C C C
26 chr26_32273919 0 32273919 G G G G G G T T G G G G G G G G G G T T
26 chr26_32279196 0 32279196 G G T T G G G G G G G G G G G G G G G G
26 chr26_32292069 0 32292069 A A A A A A A A A A A T A A A A A A A A
26 chr26_32292205 0 32292205 C C C C C C C C A A A A C C C C C C C C
26 chr26_32325839 0 32325839 C C C C C C C C A C A C C C C C C C C C
26 chr26_32326348 0 32326348 G G G G G G C G G G G G G G G G G G G G
26 chr26_32365919 0 32365919 C C C C C C C C A A A A C C C C C C C C
26 chr26_32374121 0 32374121 G G G G G G G G C C C C G G G G G G G G
26 chr26_32392974 0 32392974 C C C C C C G G C C C C C C C C C C C C
26 chr26_32409904 0 32409904 A A A A A A A A A A A A A A C C A A A A
26 chr26_32427618 0 32427618 C C C C C C C C G G G G G G G G G G C C
26 chr26_32518949 0 32518949 C C C C C C C C A C C C C C C C C C C C
26 chr26_32539589 0 32539589 G G G G G G G G T T T T G G G G G G G G
26 chr26_32543242 0 32543242 T T A A T T T T T T T T T T T T T T T T
26 chr26_32543764 0 32543764 C C C C A A C C C C C C C C C C C C C C
26 chr26_32545989 0 32545989 C C C C C C C C G G G G C C C C C C C C
26 chr26_32557743 0 32557743 T T T T T T T T T T T T G T T T T T T T
26 chr26_32560090 0 32560090 G G G G G G G G G G G G G G T T G G G G
26 chr26_32581713 0 32581713 G G G G G G G G C C C C G G G G G G G G
26 chr26_32588125 0 32588125 C C C C C C C C G G G G C C C C G G C C
26 chr26_32597503 0 32597503 C C C C C C C C C C C C C C G G C C C C
26 chr26_32662271 0 32662271 C G G G G G G G G G G G G G G G G G G G
26 chr26_32669342 0 32669342 G G G G G G G G G G G G G T G G G G G G
26 chr26_32674766 0 32674766 G G T T G T G G G G G G G G G G G G G G
26 chr26_32688757 0 32688757 A A C C C C A A A A A A A A A A A A A A
26 chr26_32698761 0 32698761 G G G G C G G G G G G G G G G G G G G G
26 chr26_32721402 0 32721402 G G G G G G G G T T T T T T T T T T G G
26 chr26_32723357 0 32723357 T T T T T T T T G G G G G G G G G G T T
26 chr26_32746193 0 32746193 G G G G G G G G G G G G G G G T G G G G
26 chr26_32756544 0 32756544 C C C C C C C C C C C C C C C C A A C C
26 chr26_32792047 0 32792047 G G G G G G G G C C C C G G G G G G G G
26 chr26_32823124 0 32823124 G G G G T T G G T T T T G G G G G G G G
26 chr26_32830244 0 32830244 G G G G G G G G G G G G G G G G C G G G
26 chr26_32837283 0 32837283 G G G G G G G G G G G G G G C G G G G G
26 chr26_32876324 0 32876324 A A A A A A A A C C C C A A A A A A A A
26 chr26_32877404 0 32877404 A A A A A A A A A A A A A C A A A A A A
26 chr26_32908149 0 32908149 G G G G G G G G G G G G C G G G G G G G
26 chr26_32964905 0 32964905 T T T T T T T T A A A A T T T T T T T T
26 chr26_32975224 0 32975224 C C C C C C C C A A A A C C C C C C C C
26 chr26_32985805 0 32985805 G G G G G G G G G G G G C G G G G G G G
26 chr26_32985958 0 32985958 C C C C C C C C C C C C C C A A C C C C
26 chr26_32986437 0 32986437 C C C C C C C C C C C C C G C C C C C C
26 chr26_33001067 0 33001067 T T T T T T T T T T T T T T A A T T T T
26 chr26_33018959 0 33018959 T T T T T T T T T T A T T T T T T T T T
26 chr26_33023689 0 33023689 A A A A A A A A A A A A A A C C A A A A
26 chr26_33117542 0 33117542 G G C C C C G G G G G G G G G G G G G G
26 chr26_33192398 0 33192398 C C C C C G C C C C C C C C C C C C C C
26 chr26_33205144 0 33205144 A A A A A A A A A A A A A A A A A C A A
26 chr26_33224948 0 33224948 G T T T T T T T T T T T T T T T T T T T
26 chr26_33249045 0 33249045 A A A A A A A A C C C C A A A A A A A A
26 chr26_33280743 0 33280743 C C C C C G C C C C C C C C C C C C C C
26 chr26_33284933 0 33284933 C C C G C C C C C C C C C C C C C C C C
26 chr26_33287136 0 33287136 C C C G C C C C C C C C C C C C C C C C
26 chr26_33288360 0 33288360 C C C C C C C C G G G G C C C C C C C C
26 chr26_33290797 0 33290797 A A C C A A A A A A A A A A A A A A A A
26 chr26_33305193 0 33305193 T T T T G T T T T T T T T T T T T T T T
26 chr26_33312334 0 33312334 C C C C C C C C C C C C C C C C G G C C
26 chr26_33341919 0 33341919 T T T T T T T T T T T T T T T T G G T T
26 chr26_33388963 0 33388963 A A A A A A T T A A A A A A A A A A A A
26 chr26_33425482 0 33425482 G G G G G G G G G G G G G G C C G G G G
26 chr26_33439511 0 33439511 C C C C C C C C C C C G C C C C C C C C
26 chr26_33449390 0 33449390 G G G G G G G G G G C G G G G G G G G G
26 chr26_33464344 0 33464344 A T A A A A A A A A A A A A A A A A A A
26 chr26_33467604 0 33467604 T T T T T T T T T T T T G T T T G G T T
26 chr26_33476214 0 33476214 C C C C C C C C C C C C A C C C C C C C
26 chr26_33495567 0 33495567 C C C C C C C C C C C C C C G G C C C C
26 chr26_33512112 0 33512112 C C C C C G C C C C C C C C C C C C C C
26 chr26_33525445 0 33525445 C C C C C C C C C C C C C G C C C C C C
26 chr26_33555626 0 33555626 A A A A A A A A A A A A A A T T A A A A
26 chr26_33570969 0 33570969 C C C C C C C C G G G G C C C C C C C C
26 chr26_33572038 0 33572038 T T G G G G T T T T T T T T T T T T T T
26 chr26_33606795 0 33606795 C C C C C C C C C C G G C C C C C C C C
26 chr26_33611171 0 33611171 T T A A T T T T T T T T T T T T T T T T
26 chr26_33615410 0 33615410 A A A A A A A A T T T T T T T T T T A A
26 chr26_33652450 0 33652450 C G C C C C C C C C C C C C C C C C C C
26 chr26_33659796 0 33659796 T T T T T T T T T T T T T T T T G G T T
26 chr26_33678050 0 33678050 G G T T T T G G G G G G G G G G G G G G
26 chr26_33693797 0 33693797 C C C C C C C C C C C C C C C C G G C C
26 chr26_33703371 0 33703371 C C A A A A C C C C C C C C C C C C C C
26 chr26_33736263 0 33736263 A A A A A A A A A A A A A A C C A A A A
26 chr26_33743455 0 33743455 G G G G G G G G T T T T G G G G G G G G
26 chr26_33755022 0 33755022 C C C C C C C C A A A A C C C C C C C C
26 chr26_33766504 0 33766504 G G G G G G G G C C C C G G G G G G G G
26 chr26_33784810 0 33784810 C C C C C C C C A A A A C C C C C C C C
26 chr26_33801928 0 33801928 A A A A C C A A A A A A A A A A A A A A
26 chr26_33807113 0 33807113 A A C C A A A A A A A A A A A A A A A A
26 chr26_33829635 0 33829635 A A C C C C C C C C C C C C C C C C C C
26 chr26_33831595 0 33831595 A A A A A A A A A A A A A A C C A A A A
26 chr26_33840321 0 33840321 C C C C C C C C C C C C C G C C G G C C
26 chr26_33859725 0 33859725 G G G T G G G G G G G G G G G G G G G G
26 chr26_33882824 0 33882824 G T G G G G G G G G G G G G G G G G G G
26 chr26_33900504 0 33900504 T T T T T T T T A A A A T T T T T T T T
26 chr26_33903533 0 33903533 C C C C C G C C C C C C C C C C C C C C
26 chr26_33906888 0 33906888 G G C C C C G G C C C C C C C C C C G G
26 chr26_33913926 0 33913926 C C C C C C C C A A A A C C C C C C C C
26 chr26_33929804 0 33929804 G G G G G G G G G G G T G G G G G G G G
26 chr26_33932098 0 33932098 A A C C C C A A C C C C A A C C C C A A
26 chr26_33933261 0 33933261 A A A A T T A A A A A A A A A A A A A A
26 chr26_33950324 0 33950324 T T T T T T T T T T T T G G G T T T T T
26 chr26_33969205 0 33969205 A A T T A A A A A A A A A A A A A A A A
26 chr26_33975212 0 33975212 T T T T T T T T A A A A T T T T T T T T
26 chr26_33996591 0 33996591 G G G G G G G G G G G G G G G G G T G G
26 chr26_34009380 0 34009380 A A A A A A A A T T T T A A A A A A A A
26 chr26_34013607 0 34013607 G G G G G G G G G G G G C C G G G G G G
26 chr26_34032326 0 34032326 C C C C C C C C A C A A C C C C C C C C
26 chr26_34039236 0 34039236 T T T T T T T T T T T T T T G G T T T T
26 chr26_34071498 0 34071498 A A C C C C A A C C C C C C C C C C A A
26 chr26_34072583 0 34072583 A A A A A A A A A A T T A A A A A A A A
26 chr26_34072638 0 34072638 G G G G G T G G G G G G G G G G G G G G
26 chr26_34088621 0 34088621 C C C C C C C C C C G G C C C C C C C C
26 chr26_34095540 0 34095540 G G G G G G G G C C C C G G G G G G G G
26 chr26_34095684 0 34095684 C G G G G G C C G G G G G G G G G G G G
26 chr26_34107132 0 34107132 C C A A C C C C C C C C C C C C C C C C
26 chr26_34133771 0 34133771 C C C G C C C C C C C C C C C C C C C C
26 chr26_34139963 0 34139963 G G G G G G G G G G G G G T G G G G G G
26 chr26_34149091 0 34149091 G G G G G G G G G G G G C G G G G G G G
26 chr26_34155652 0 34155652 G G G G G G G G T T T T G G G G G G G G
26 chr26_34159272 0 34159272 C C C C C C A A C C C C C C C C C C C C
26 chr26_34168990 0 34168990 T T T T T T T T A A A A T T T T T T T T
26 chr26_34177676 0 34177676 C C C C C C C C G G G G C C C C C C C C
26 chr26_34189287 0 34189287 C C C C C C C C C C G G C C C C C C C C
26 chr26_34207142 0 34207142 T T T T A T T T T T T T T T T T T T T T
26 chr26_34216155 0 34216155 C C C C C C C C C C C C C G C C C C C C
26 chr26_34219925 0 34219925 G T G G G G G G G G G G G G G G G G G G
26 chr26_34221784 0 34221784 C C C C C G C C C C C C C C C C C C C C
26 chr26_34227437 0 34227437 C C C C C C A A C C C C C C C C C C C C
26 chr26_34233056 0 34233056 G G C C C C G G C C C C C C C C C C G G
26 chr26_34242933 0 34242933 C C C C C C C C C C C C C C C C A C C C
26 chr26_34339861 0 34339861 A A T T T T A A A A A A A A A A A A A A
26 chr26_34346688 0 34346688 T T T T T T T T T T T T T T T T A A T T
26 chr26_34356491 0 34356491 G G G G G G G G G G G G G G C G G G G G
26 chr26_34370247 0 34370247 A A A A A A A A C C C C A A A A A A A A
26 chr26_34430430 0 34430430 A A A A A A A A A A A A A A A A T T A A
26 chr26_34436614 0 34436614 G G C C C C G G G G G G G G G G G G G G
26 chr26_34440584 0 34440584 G G G G G G G G G G G G C C C C G G G G
26 chr26_34451824 0 34451824 G G G G G G G G G G G G G G G G C C G G
26 chr26_34464738 0 34464738 G G G G G G G G C G G G G G G G G G G G
26 chr26_34495791 0 34495791 C C C C C C C C C C C C C C C C G G C C
26 chr26_34514125 0 34514125 A A A A A A A A C C C C A A A A A A A A
26 chr26_34516468 0 34516468 G G G G G G G G G G G T G G G G G G G G
26 chr26_34537597 0 34537597 C C A A C C C C C C C C C C C C C C C C
26 chr26_34566591 0 34566591 C C C C A C C C C C C C C C C C C C C C
26 chr26_34567369 0 34567369 T T T T T T T T T T T T A A T T T T T T
26 chr26_34570749 0 34570749 G G G G G T G G G G G G G G G G G G G G
26 chr26_34591223 0 34591223 C C C C C C C C C C C C C C C G C C C C
26 chr26_34603281 0 34603281 C C C C C G C C G G G G C C C C C C C C
26 chr26_34612781 0 34612781 T T T T T T T T A A A A T T T T T T T T
26 chr26_34638159 0 34638159 A A C C A C A A A A A A A A A A A A A A
26 chr26_34639859 0 34639859 C C G G C G C C C C C C C C C C C C C C
26 chr26_34653246 0 34653246 T T T T A T T T T T T T T T T T T T T T
26 chr26_34663072 0 34663072 C C A A C C C C C C C C C C C C C C C C
26 chr26_34701608 0 34701608 C C A C C C C C C C C C C C C C C C C C
26 chr26_34737401 0 34737401 T T T T T T T T A A A A T T T T T T T T
26 chr26_34745270 0 34745270 A A A A A A A A C C C C A A A A A A A A
26 chr26_34750832 0 34750832 T T G G G T T T T T T T T T T T T T T T
26 chr26_34754514 0 34754514 C C C C C C C C C C C C C G C C C C C C
26 chr26_34785199 0 34785199 G G T T G T G G G G G G G G G G G G G G
26 chr26_34785447 0 34785447 A A A A A A A A A A A A C C C C C C A A
26 chr26_34812412 0 34812412 C C C C C G C C C C C C C C C C C C C C
26 chr26_34820677 0 34820677 T T G G T T T T T T T T T T T T T T T T
26 chr26_34821891 0 34821891 A A C C A A A A A A A A A A A A A A A A
26 chr26_34844296 0 34844296 C C C C C C C C A A A A C C C C C C C C
26 chr26_34854299 0 34854299 T T T T T T T T A A A A T T T T T T T T
26 chr26_34856040 0 34856040 A A A A A A A A A A A A C C A A A A A A
26 chr26_34873418 0 34873418 A A A A A A A A A A A A A A A A T T A A
26 chr26_34887268 0 34887268 C C A A A A C C A A A A A A A A A A C C
26 chr26_34905430 0 34905430 G G G G G G G G G G G G G T G G G G G G
26 chr26_34919348 0 34919348 C C C C C C C C C C C C C C G G C C C C
26 chr26_34929270 0 34929270 C C G G G G C C G G G G G G G G G G C C
26 chr26_34942955 0 34942955 C C C C C C C C C C C C C C A C C C C C
26 chr26_34966554 0 34966554 C C C C C C C C C C C C C C C G C C C C
26 chr26_34995051 0 34995051 G G G G G G G G T T T T G G G G G G G G
26 chr26_34997024 0 34997024 G G G G G G G G G G G G C C G G G G G G
26 chr26_35022886 0 35022886 T T G T T T T T T T T T T T T T T T T T
26 chr26_35029744 0 35029744 G G G G G T G G G G G G G G G G G G G G
26 chr26_35047127 0 35047127 A A A A A A A A A A A A A A A T A A A A
26 chr26_35063714 0 35063714 T T T T T T T T T T T T T T T T G G T T
26 chr26_35076792 0 35076792 A C C C C C C C C C C C C C C C C C A A
26 chr26_35078760 0 35078760 G G G G G G G G G G G G G G T T G G G G
26 chr26_35091749 0 35091749 T T T T T T T T T T T T T T T T A T T T
26 chr26_35098880 0 35098880 C C C C C C C C G G G G C C C C C C C C
26 chr26_35108132 0 35108132 T T T T T T T T T T T T T T A T T T T T
26 chr26_35119822 0 35119822 T T T T T T T T G G G G T T T T T T T T
26 chr26_35129310 0 35129310 C C C C C G C C C C C C C C C C C C C C
26 chr26_35129602 0 35129602 C C C C C C C C C C C C C G C C C C C C
26 chr26_35130300 0 35130300 A A A A A T A A A A A A A A A A A A A A
26 chr26_35132943 0 35132943 G G G G G T G G G G G G G G G G G G G G
26 chr26_35142388 0 35142388 G G G G G G C C G G G G G G G G G G G G
26 chr26_35145114 0 35145114 G G G G G G G G G G G G G G G G T T G G
26 chr26_35192150 0 35192150 T T T T T T T T T T T T G T T T T T T T
26 chr26_35230997 0 35230997 G G G G G G G G C G C G G G G G G G G G
26 chr26_35241306 0 35241306 C C C C C C C C C C C C A C C C C C C C
26 chr26_35248986 0 35248986 G G T T T T G G T T T T T T T T T T G G
26 chr26_35273751 0 35273751 C C C C C C C C C C C C C C A A C C C C
26 chr26_35274146 0 35274146 T T T T T T T T T T T T G T T T T T T T
26 chr26_35276133 0 35276133 A A A A A A A A C C C C A A A A A A A A
26 chr26_35305400 0 35305400 G G G G G G G G G G G G G G G G C G G G
26 chr26_35306772 0 35306772 A A A A A C A A A A A A A A A A A A A A
26 chr26_35322351 0 35322351 C C C C C C C C G G G G C C C C C C C C
26 chr26_35361188 0 35361188 C C C C C C C C C C C C G G G G C C C C
26 chr26_35373831 0 35373831 G G G G G G G G G G G G C G G G G G G G
26 chr26_35377541 0 35377541 C C C C C C A C C C C C C C C C C C C C
26 chr26_35381135 0 35381135 G G G G G G G G T T T T G G G G G G G G
26 chr26_35386192 0 35386192 T T T T T T T T T T T T A T T T T T T T
26 chr26_35398707 0 35398707 A A A A A T A A A A A A A A A A A A A A
26 chr26_35432505 0 35432505 C C C C C C C C C C C C C G C C C C C C
26 chr26_35450106 0 35450106 G G G T G G G G G G G G G G G G G G G G
26 chr26_35502423 0 35502423 G G G G G G C C G G G G G G G G G G G G
26 chr26_35505266 0 35505266 G G G G G T G G G G G G G G G G G G G G
26 chr26_35535717 0 35535717 C C C C C G C C C C C C G G G G G G C C
26 chr26_35538096 0 35538096 G G C C C C C G C C C C C C C C C C G G
26 chr26_35544815 0 35544815 C C C C C C C C A A A A C C C C C C C C
26 chr26_35545511 0 35545511 C C C C A A C C C C C C C C C C C C C C
26 chr26_35545670 0 35545670 G G C G C G G G G G G G G G G G G G G G
26 chr26_35555512 0 35555512 G G G G G G G G C C G G G G G G G G G G
26 chr26_35580391 0 35580391 C C C C C C C C C C C C A C C C C C C C
26 chr26_35596556 0 35596556 A A A A A A A A C C C C A A A A A A A A
26 chr26_35597190 0 35597190 A A A C A A A A A A A A A A A A A A A A
26 chr26_35634046 0 35634046 G G G G G G G G G G G G G G G G C C G G
26 chr26_35644550 0 35644550 A A A A A A A A A A A A A T A A A A A A
26 chr26_35644873 0 35644873 C G G G G G G G G G G G G G G G G G G G
26 chr26_35646436 0 35646436 A A T T A A A A A A A A A A A A A A A A
26 chr26_35657608 0 35657608 A A C C C C A A C C C C C C C C C C A A
26 chr26_35657819 0 35657819 G G G G G G G G G G G G T T T T T T G G
26 chr26_35661697 0 35661697 T T G G G G G G G G G G G G G G G T T T
26 chr26_35671847 0 35671847 A T A A A A A A A A A A A A A A A A A A
26 chr26_35672926 0 35672926 C C C C C C C C C C C C C C C C A A C C
26 chr26_35701864 0 35701864 C C C C C C C C C C C C C C A C C C C C
26 chr26_35706452 0 35706452 G G G G G G G G T T T T G G G G G G G G
26 chr26_35708133 0 35708133 G G G G G G G G G G G G G G G G C G G G
26 chr26_35721527 0 35721527 G G G G G G G G C C C C G G G G G G G G
26 chr26_35732837 0 35732837 G G G G G G G G G G G G G G T T G G G G
26 chr26_35749717 0 35749717 C C C C C C C C C C C C A C C C C C C C
26 chr26_35752422 0 35752422 G G T T T T G T T T T T T T T T T T G G
26 chr26_35785632 0 35785632 C C G G C C C C C C C C C C C C C C C C
26 chr26_35793198 0 35793198 A A C C A C A A A A A A A A A A A A A A
26 chr26_35794219 0 35794219 C C C C C C C G C C C C C C C C C C C C
26 chr26_35817867 0 35817867 G G G G G G G G T T T T G G G G G G G G
26 chr26_35836868 0 35836868 A A A A A A A A A C A A A A A A A A A A
26 chr26_35839276 0 35839276 G G T T G G G G G G G G G G G G G G G G
26 chr26_35850192 0 35850192 T T T T T T T T G G G G T T T T T T T T
26 chr26_35854770 0 35854770 C C C C C C C C G G G G C C C C C C C C
26 chr26_35861359 0 35861359 A A A A A A A A A A A A A A A A C C A A
26 chr26_35863205 0 35863205 C C C C C C C C C C C C C C G G C C C C
26 chr26_35864157 0 35864157 A A A A A A A A A C C C A A A A A A A A
26 chr26_35865860 0 35865860 A C C C C C C C C C C C C C C C C C C C
26 chr26_35876471 0 35876471 A A A A A A A A C C C C A A A A A A A A
26 chr26_35891150 0 35891150 C C G G G G C C C C C C C C C C C C C C
26 chr26_35898277 0 35898277 C C C C C C C C C C C C C C C C A C C C
26 chr26_35898634 0 35898634 G G G G C C G G C C C C G G G G G G G G
26 chr26_35918055 0 35918055 G T T T T T T T T T T T T T T T T T T T
26 chr26_35927875 0 35927875 T T T T T T T T T T T T T T T T G T T T
26 chr26_35934765 0 35934765 A A A A A A A A A C A C A A A A A A A A
26 chr26_35946805 0 35946805 G G G G G G G G G G G T G G G G G G G G
26 chr26_35953069 0 35953069 A A A A A A A A A C A A A A A A A A A A
26 chr26_35954085 0 35954085 G G G G G G G G C C C G G G G G G G G G
26 chr26_35969559 0 35969559 T T T T T T T T T T T T G T T T T T T T
26 chr26_35979824 0 35979824 T T T T T T T T G G G G T T T T T T T T
26 chr26_35986140 0 35986140 C C C G C C C C C C C C C C C C C C C C
26 chr26_35991906 0 35991906 T T T T T T T T T T T T T T A A T T T T
26 chr26_36045683 0 36045683 G G G G G G G G C C G G G G G G G G G G
26 chr26_36061257 0 36061257 A A A A A A A A A A A A A A A A C C A A
26 chr26_36067002 0 36067002 G G G G G G G G G G G G G G C C G G G G
26 chr26_36070758 0 36070758 G G G G G G G G G G G G T T T T T T G G
26 chr26_36071434 0 36071434 A A A A A A A A A A A A C C C C C C A A
26 chr26_36090455 0 36090455 A A A A A A A A A A A A A T A A A A A A
26 chr26_36091118 0 36091118 C C C C C C A A C C C C C C C C C C C C
26 chr26_36096005 0 36096005 A A A A A A A A T T T T A A A A A A A A
26 chr26_36096058 0 36096058 C C A A A A C C C C C C C C C C C C C C
26 chr26_36101146 0 36101146 G G G G G G G G C C C C G G G G G G G G
26 chr26_36140051 0 36140051 A T A A A A A A A A A A A A A A A A T T
26 chr26_36141151 0 36141151 C C C C C C C C C C C G C C C C C C C C
26 chr26_36149614 0 36149614 C C C C C C C C C C C G C C C C C C C C
26 chr26_36159939 0 36159939 T T T T T T T T T T T T T T T T A A T T
26 chr26_36171174 0 36171174 G G G G G G G G C C C C G G G G G G G G
26 chr26_36175419 0 36175419 A A C C C C A A A A A A C C C C C C A A
26 chr26_36204886 0 36204886 A A A A C C A A A A A A A A A A A A A A
26 chr26_36217091 0 36217091 A A C C A A A A A A A A A A A A A A A A
26 chr26_36222585 0 36222585 T T T T T T T T T T T T T T T T G G T T
26 chr26_36225079 0 36225079 C C C C C C C C A A A A C C C C C C C C
26 chr26_36228098 0 36228098 G G G G G G G G G G G G C G G G G G G G
26 chr26_36230830 0 36230830 G G G G G G G G G G G G G G G G C G G G
26 chr26_36238069 0 36238069 C C C C C C C G C C C C C C C C C C C C
26 chr26_36240524 0 36240524 G G G G G G G G C C C C G G G G G G G G
26 chr26_36278548 0 36278548 T T T T T T T T T T T T T T G T T T T T
26 chr26_36292262 0 36292262 G G G G G G G G G G C G G G G G G G G G
26 chr26_36301043 0 36301043 A A A A A A A A A A A A A A C C A A A A
26 chr26_36340584 0 36340584 G G G G G G G G C C C C G G G G G G G G
26 chr26_36357143 0 36357143 G G G G G G G G G G G G G G G G C C G G
26 chr26_36357349 0 36357349 A A A A A A A A C C C C A A A A A A A A
26 chr26_36357530 0 36357530 C G G G G G G G G G G G G G G G G G G G
26 chr26_36364266 0 36364266 C C C C C C C C C C C C C C A A C C C C
26 chr26_36371722 0 36371722 A A A A A A A T A A A A A A A A A A A A
26 chr26_36389133 0 36389133 A A C C C C A A C C C C C C C C C C A A
26 chr26_36402970 0 36402970 C C C C A A C C C C C C C C C C C C C C
26 chr26_36417194 0 36417194 A A A A A A A A C C C C A A A A A A A A
26 chr26_36435557 0 36435557 C C C C C C A C C C C C C C C C C C C C
26 chr26_36447673 0 36447673 G G G G G G G G G G G G C G G G G G G G
26 chr26_36451664 0 36451664 T T T T T T T T T T T T A T T T T T T T
26 chr26_36463700 0 36463700 T T T T T T T T G G G G T T T T T T T T
26 chr26_36499418 0 36499418 C C C C C C C C G G G G C C C C C C C C
26 chr26_36500643 0 36500643 A A A A A A A A T T T T A A A A A A A A
26 chr26_36512197 0 36512197 G G G G G G G G G G G G G T G G G G G G
26 chr26_36526756 0 36526756 G G G G G G G G G G G G G G G G C G G G
26 chr26_36533299 0 36533299 A A A A A A A A A A A A A A T T A A A A
26 chr26_36533349 0 36533349 T T G G G G G T G G G G G G G G G G G G
26 chr26_36537499 0 36537499 A A T T A A A A A A A A A A A A A A A A
26 chr26_36543550 0 36543550 G G G G G G G G G G G G G G G G G T G G
26 chr26_36560330 0 36560330 C C A C C C C C C C C C C C C C C C C C
26 chr26_36582058 0 36582058 C C A A C C C C C C C C C C C C C C C C
26 chr26_36601851 0 36601851 C C C C C C C C A A A A C C C C C C C C
26 chr26_36612397 0 36612397 T T T T T T T T T T T T G T T T T T T T
26 chr26_36613040 0 36613040 A A A A A A A A A A A C A A A A A A A A
26 chr26_36619595 0 36619595 C C C C C C C C G G G G C C C C C C C C
26 chr26_36625481 0 36625481 T T T T T T T T G G G G T T T T T T T T
26 chr26_36625742 0 36625742 C G C C C C C C C C C C C C C C C C C C
26 chr26_36649859 0 36649859 G G G G G G G G G G G G G G G G C C G G
26 chr26_36651238 0 36651238 T T T T T T T T G G G T T T T T T T T T
26 chr26_36708613 0 36708613 G G G G C G G G G G G G C C C C C C G G
26 chr26_36720518 0 36720518 A A C C C C A A A A A A A A A A A A A A
26 chr26_36722831 0 36722831 A A A A A A A A A A A A A T A A A A A A
26 chr26_36729008 0 36729008 T T T T T T T T T T T T G T T T T T T T
26 chr26_36734483 0 36734483 T T T T T T T T T T T T T T G G T T T T
26 chr26_36737541 0 36737541 T T A A T T T T T T T T T T T T T T T T
26 chr26_36740177 0 36740177 C C C G C C C C C C C C C C C C C C C C
26 chr26_36743509 0 36743509 C C C C C C C C C C A A C C C C C C C C
26 chr26_36778204 0 36778204 G G G G G G G G C C C C G G G G G G G G
26 chr26_36882874 0 36882874 A A A A A T A A A A A A A A A A A A A A
26 chr26_36882882 0 36882882 G G G G G G G G T T T T G G G G G G G G
26 chr26_36904956 0 36904956 G G T T T T G G G G G G G G G G G G G G
26 chr26_36928051 0 36928051 T T T T G T T T T T T T T T T T T T T T
26 chr26_36932775 0 36932775 A A A A A A A A C C C C A A A A A A A A
26 chr26_36940986 0 36940986 T T G G G G T T G G G G G G G G G G T T
26 chr26_36947268 0 36947268 C C C C C C C C C C C C G G G G G G C C
26 chr26_36950398 0 36950398 C C C C C C C C C C C C C G G G C C C C
26 chr26_36953872 0 36953872 A A A A A A A A A A A A A A C C A A A A
26 chr26_36972807 0 36972807 G G G G G G G G C C C C G G G G G G G G
26 chr26_37010651 0 37010651 C C C C C C C C C C C C C C G G C C C C
26 chr26_37010946 0 37010946 G G G G G G G G G G G G G G G G C G G G
26 chr26_37026432 0 37026432 T T T T G T T T T T T T T T T T T T T T
26 chr26_37033614 0 37033614 A A A A A C A A A A A A C C C C C C A A
26 chr26_37038616 0 37038616 T T G G G G T T G G G G G G G G G G T T
26 chr26_37051543 0 37051543 C C C C C C C C G G G G C C C C C C C C
26 chr26_37060246 0 37060246 G G G G C G G G G G G G G G G G G G G G
26 chr26_37068516 0 37068516 A A A A A A A A A A A A A C A A A A A A
26 chr26_37070291 0 37070291 C C C C C C C C C C C C C C A A C C C C
26 chr26_37078729 0 37078729 G G G G G G G G T T T T G G G G G G G G
26 chr26_37094515 0 37094515 A A A A A A A T A A A A A A A A A A A A
26 chr26_37113199 0 37113199 T T G G G G T T T T T T G G G G G G T T
26 chr26_37115617 0 37115617 G G G G G G G G G G G G G T G G G G G G
26 chr26_37119300 0 37119300 G G G G G G G G G G G G G T G G G G G G
26 chr26_37143388 0 37143388 C C C C A C C C C C C C C C C C C C C C
26 chr26_37227972 0 37227972 A A A A A A A A A A A C A A A A A A A A
26 chr26_37229292 0 37229292 C C C C C G C C C C C C C C C C C C C C
26 chr26_37235156 0 37235156 C C C C C C C C A A A A C C C C C C C C
26 chr26_37262031 0 37262031 G G G G G G G G C C C C G G G G G G G G
26 chr26_37273930 0 37273930 C C C C C C C C G G G G C C C C C C C C
26 chr26_37283674 0 37283674 G G G G T T G G G G G G G G G G G G G G
26 chr26_37302928 0 37302928 T T T T T T T T T T T T T T G T T T T T
26 chr26_37310292 0 37310292 C C C C C C C C C C C C C G C C C C C C
26 chr26_37310555 0 37310555 G G T T T T G G T T T T T T T T T T T T
26 chr26_37314235 0 37314235 T T T T G G T T T T T T T T T T T T T T
26 chr26_37329437 0 37329437 C C A C C C C C C C C C C C C C C C C C
26 chr26_37342371 0 37342371 C C G G C C C C C C C C C C C C C C C C
26 chr26_37350036 0 37350036 C C A A C C C C C C C C C C C C C C C C
26 chr26_37350309 0 37350309 G G G G G G G G C C C C G G G G G G G G
26 chr26_37360792 0 37360792 C C C C C C C C C C C C C C C C A C C C
26 chr26_37363704 0 37363704 A A A A A A A A C C C C A A A A A A A A
26 chr26_37369829 0 37369829 G G G G G G G G G G G G G G T T G G G G
26 chr26_37378016 0 37378016 G G G G G G G G C C C C G G G G G G G G
26 chr26_37384015 0 37384015 C C C C C C C C C C C C C C C C A A C C
26 chr26_37389714 0 37389714 C C C C C C C C C C C C C G C C C C C C
26 chr26_37400712 0 37400712 G G C C C C G G G G G G G G G G G G G G
26 chr26_37401516 0 37401516 A A C C A A A A A A A A A A A A A A A A
26 chr26_37464241 0 37464241 C C C G C C C C C C C C C C C C C C C C
26 chr26_37470602 0 37470602 G G G G G G G G C C C C G G G G G G G G
26 chr26_37472976 0 37472976 A C C C C C C C C C C C C C C C C C A A
26 chr26_37476928 0 37476928 A A C C C C C C C C C C C C C C C C A A
26 chr26_37483797 0 37483797 T T A T T T T T T T T T T T T T T T T T
26 chr26_37486307 0 37486307 A T T T A A A A A A A A T T T T T T A A
26 chr26_37490028 0 37490028 C C C C C C C C A C A C C C C C C C C C
26 chr26_37490782 0 37490782 G G G G G G G G T T T T G G G G G G G G
26 chr26_37500868 0 37500868 C C A A C C C C C C C C C C C C C C C C
26 chr26_37505624 0 37505624 C C C C C C C C C C C C A C C C C C C C
26 chr26_37524638 0 37524638 G G C C G G G G C C C C G G G G G G G G
26 chr26_37542464 0 37542464 T T G G G G G T G G G G G G G G G G T T
26 chr26_37550670 0 37550670 A A A A A A A C A A A A A A A A A A A A
26 chr26_37566035 0 37566035 C C C C C C C C G G C G C C C C C C C C
26 chr26_37569487 0 37569487 C C C C C C C C C C C C C C C C G G C C
26 chr26_37593033 0 37593033 T T G G G G T T T T T T T T T T T T T T
26 chr26_37599440 0 37599440 G G G G G G G G G G G T G G G G G G G G
26 chr26_37605179 0 37605179 G G G G C G G G G G G G G G G G G G G G
26 chr26_37613469 0 37613469 T T T T T T A T T T T T T T T T T T T T
26 chr26_37617799 0 37617799 T T T T T T T T G G G G T T T T T T T T
26 chr26_37659231 0 37659231 C C C C C G C C C C C C C C C C C C C C
26 chr26_37671004 0 37671004 A A A A A T A A A A A A A A A A A A A A
26 chr26_37676072 0 37676072 G G G G G G G G G G G G G G G G T T G G
26 chr26_37688247 0 37688247 T T T T T T T T A A A A T T T T T T T T
26 chr26_37688331 0 37688331 C C C C C G C C C C C C C C C C C C C C
26 chr26_37691708 0 37691708 T T T T T T T T A A A A T T T T T T T T
26 chr26_37695745 0 37695745 A A A A A A A A C C A C A A A A A A A A
26 chr26_37703103 0 37703103 G G G G G G G G C C G G G G G G G G G G
26 chr26_37715318 0 37715318 C C A C C C C C C C C C C C C C C C C C
26 chr26_37719317 0 37719317 T T T T G T T T T T T T T T T T T T T T
26 chr26_37724399 0 37724399 G G T T T T G G G G G G T T T T G G G G
26 chr26_37734296 0 37734296 C C C C C C C C G G G G C C C C C C C C
26 chr26_37747858 0 37747858 T T T T T T T T T T T T T T T T G T T T
26 chr26_37776950 0 37776950 A A C C C C C C C C C C C C C C C C A A
26 chr26_37797561 0 37797561 A A A A A A A A C C C C A A A A A A A A
26 chr26_37804080 0 37804080 T T T T T T T T G G G G T T T T T T T T
26 chr26_37817321 0 37817321 A A A A A A A A T T T T T T T T T T A A
26 chr26_37818143 0 37818143 C C C C C C C C C C C G C C C C C C C C
26 chr26_37822472 0 37822472 A A A A A A A A C C C C A A A A A A A A
26 chr26_37843161 0 37843161 C C C C C C C C C C C C C C C C A A C C
26 chr26_37851623 0 37851623 A A A T A T A A A A A A A A A A A A A A
26 chr26_37852814 0 37852814 G G G G G G G G T T T T G G G G G G G G
26 chr26_37858261 0 37858261 G G G G C C G G G G G G G G G G G G G G
26 chr26_37858945 0 37858945 G T T T T T G T T T T T T T T T T T T T
26 chr26_37862815 0 37862815 A T T T T T T T T T T T T T T T T T T T
26 chr26_37879567 0 37879567 T T T T T T T T T T A T T T T T T T T T
26 chr26_37929200 0 37929200 T T T T T T T T G G G G T T T T T T T T
26 chr26_37931681 0 37931681 G G G G G G G G G G G G C C C C C C G G
26 chr26_37933340 0 37933340 T T T T T T T T T T T T A A T T T T T T
26 chr26_37940665 0 37940665 G G G G G G G G G G G G G G G T G G G G
26 chr26_37955654 0 37955654 A A A A A A A A A A A A A C A A A A A A
26 chr26_37970236 0 37970236 C C C C C C C C C C C C C C C C A A C C
26 chr26_38008727 0 38008727 G G G G G G G G G G G G C G G G G G G G
26 chr26_38054954 0 38054954 T T T T T T T T T T T T T T T T G G T T
26 chr26_38075125 0 38075125 G G G G G G G G G G G G C C C C G G G G
26 chr26_38093923 0 38093923 T T T T T T T T T T T T G T T T T T T T
26 chr26_38107376 0 38107376 C C C C C C C C G G G G C C C C C C C C
26 chr26_38117632 0 38117632 G G G G G G G G G G C G G G G G G G G G
26 chr26_38120668 0 38120668 G G G G C G G G G G G G G G G G G G G G
26 chr26_38133260 0 38133260 C C C C C C C C G G G G C C C C C C C C
26 chr26_38139799 0 38139799 T T T T T T T T A A A A A A A A A A T T
26 chr26_38148667 0 38148667 T T G G G G T T G G G G G G G G G G T T
26 chr26_38158825 0 38158825 G G G G G G G G T T T T G G G G G G G G
26 chr26_38165928 0 38165928 T T T T T T T T G G G G T T T T T T T T
26 chr26_38170519 0 38170519 A A A A A A A A C C A A A A A A A A A A
26 chr26_38214928 0 38214928 T T G G G G T T G G G G G G G G G G T T
26 chr26_38271117 0 38271117 T T A A A A T T T T T T A A A A A A T T
26 chr26_38273011 0 38273011 T T T T T T T T T T T T T T G G T T T T
26 chr26_38275340 0 38275340 A A A A A A A A A A A T A A A A A A A A
26 chr26_38276544 0 38276544 A A A A A A A C C C C C C C C C C C C C
26 chr26_38302954 0 38302954 A A A A A A A A T T T T A A A A A A A A
26 chr26_38309508 0 38309508 T T T T T T T T T T T T G T T T T T T T
26 chr26_38309919 0 38309919 G G G G G G G G C C C C G G G G G G G G
26 chr26_38321956 0 38321956 T T T T T T T T G T G T T T T T T T T T
26 chr26_38323543 0 38323543 G G G G G G G G G G G G G G G G C C G G
26 chr26_38326212 0 38326212 G T G G G G G T G G G G G G G G G G T T
26 chr26_38334257 0 38334257 C C C G C G C C C C C C C C C C C C C C
26 chr26_38350003 0 38350003 A A A A A A A A A A A A A A T T A A A A
26 chr26_38392357 0 38392357 G G G G G G G G C C C C G G G G G G G G
26 chr26_38396837 0 38396837 C C A A A A C C A A A A A A A A A A C C
26 chr26_38398465 0 38398465 A A A A A A A A C C C C A A A A A A A A
26 chr26_38405871 0 38405871 C C C C C C C C A A A A C C C C C C C C
26 chr26_38411079 0 38411079 G G G G G T G G G G G G G G G G G G G G
26 chr26_38435194 0 38435194 C C C C C C C C C C C C A A C C A A C C
26 chr26_38464972 0 38464972 G G G G G G G G G G G G G G G G C C G G
26 chr26_38485772 0 38485772 C C C C C C C C G G G G C C C C C C C C
26 chr26_38491286 0 38491286 C C C C C C C C G G G G C C C C C C C C
26 chr26_38580806 0 38580806 A A A A A A A T A A A A A A A A A A A A
26 chr26_38584668 0 38584668 C C C C C C C C C C C C C C G G C C C C
26 chr26_38610607 0 38610607 C C C C C C C G C C C C C C C C C C C C
26 chr26_38619323 0 38619323 G G G G G G G G C C C C G G G G G G G G
26 chr26_38621583 0 38621583 A A C C C C C C C C C C C C C C C C A A
26 chr26_38622895 0 38622895 C C C C C C C C C C C C C C C C A A C C
26 chr26_38650027 0 38650027 G G G G G G G G G G G G C G G G G G G G
26 chr26_38653975 0 38653975 C G C C C C C C C C C C C C C C C C C C
26 chr26_38656025 0 38656025 A A A A C C A A A A A A A A A A A A A A
26 chr26_38664705 0 38664705 C C C C C C C C C C C C A C C C C C C C
26 chr26_38665505 0 38665505 C C C C C C C C C C C C C G C C C C C C
26 chr26_38677620 0 38677620 T T T T T T T T A A A A T T T T T T T T
26 chr26_38686864 0 38686864 C C C C C C C C C G C C C C C C C C C C
26 chr26_38713378 0 38713378 G G G G C G G G G G G G G G G G G G G G
26 chr26_38741386 0 38741386 C C C C C C G G C C C C C C C C C C C C
26 chr26_38757872 0 38757872 G G G G G G G G C C C C G G G G G G G G
26 chr26_38765212 0 38765212 T T T T T T T T T T A T T T T T T T T T
26 chr26_38765382 0 38765382 C G G G G G G G G G G G G G G G G G G G
26 chr26_38803231 0 38803231 G G G G C G G G G G G G G G G G G G G G
26 chr26_38813632 0 38813632 C C C C C C C C C C C C C C A A C C C C
26 chr26_38824387 0 38824387 G G G G G G G G C C C C G G G G G G G G
26 chr26_38835010 0 38835010 G G C C C C G G C C C C C C C C C C G G
26 chr26_38852914 0 38852914 C C C C C C C C C C C C A C C C C C C C
26 chr26_38862697 0 38862697 A A A A A A A A T T T T A A A A A A A A
26 chr26_38874630 0 38874630 G G G G G G G G G G G G G G G G C C G G
26 chr26_38897738 0 38897738 T T T T T T T T T T T T G T T T T T T T
26 chr26_38900206 0 38900206 G G C C C C G G G G G G C C C C C C G G
26 chr26_38910857 0 38910857 C C C C C C C C C C C C C G C C C C C C
26 chr26_38955121 0 38955121 T T T T T T T T T T T T G T T T T T T T
26 chr26_38977374 0 38977374 A A A A A A A A A A A A C C A A A A A A
26 chr26_38983479 0 38983479 G G G G G G G G G G G G C C G G G G G G
26 chr26_39008157 0 39008157 G G G G G G G G G T G T G G G G G G G G
26 chr26_39008232 0 39008232 A A C C C C A A A A A A A A A A A A A A
26 chr26_39015433 0 39015433 A A T T T T A A T T T T T T T T T T A A
26 chr26_39038629 0 39038629 C C C C A C C C C C C C C C C C C C C C
26 chr26_39044345 0 39044345 A A A T A T A A A A A A T T A A A A A A
26 chr26_39109067 0 39109067 T T A A A A T T A A A A A A A A A A T T
26 chr26_39116225 0 39116225 G G G G G G G G T T T T G G G G G G G G
26 chr26_39119895 0 39119895 C C C C C C C C C C C C C C C C A A C C
26 chr26_39125396 0 39125396 G G G G G G G G G G G G C C G G G G G G
26 chr26_39132477 0 39132477 A A A A A A A A C C C C A A A A A A A A
26 chr26_39158901 0 39158901 G G G G G G G G G G G G T T G G G G G G
26 chr26_39174864 0 39174864 T T T T T T T T G G G G T T T T T T T T
26 chr26_39180609 0 39180609 T T A T T T T T T T T T T T T T T T T T
26 chr26_39192655 0 39192655 G G C G C G G G G G G G G G G G G G G G
26 chr26_39204467 0 39204467 G G G G C G G G G G G G G G G G G G G G
26 chr26_39222270 0 39222270 T T T T T T T T T T T T G G G G T T T T
26 chr26_39251623 0 39251623 C C C C C C C C C C C C C C C G C C C C
26 chr26_39276718 0 39276718 T T T T T T T T T T T T T T G G T T T T
26 chr26_39289516 0 39289516 C C G G G G C C C C C C C C C C C C C C
26 chr26_39303537 0 39303537 T T T T T T T T T T T T T T T T G G T T
26 chr26_39305857 0 39305857 A A A A A A A A A A A A C C A A A A A A
26 chr26_39317719 0 39317719 T T G T T T T T T T T T T T T T T T T T
26 chr26_39323562 0 39323562 C C C C C C C C C G C C C C C C C C C C
26 chr26_39378632 0 39378632 C C C C C G C C C C C C C C C C C C C C
26 chr26_39396891 0 39396891 A A C C C C C C C C C C C C C C C C C C
26 chr26_39407889 0 39407889 C C C C C C C C C C C C A A C C C C C C
26 chr26_39437525 0 39437525 A A A A A A A A A A A A A C A A A A A A
26 chr26_39463968 0 39463968 C C C C C C C C G G G G C C C C C C C C
26 chr26_39464597 0 39464597 A A A A A A A A A A A T A A A A A A A A
26 chr26_39486001 0 39486001 C C C C C C C C A A A A C C C C C C C C
26 chr26_39509887 0 39509887 A A A A A A A A T T T T A A A A A A A A
26 chr26_39532512 0 39532512 C C C C C C C C C C C C C C C C G G C C
26 chr26_39538892 0 39538892 C C C C C C C C C C C C A C C C C C C C
26 chr26_39552477 0 39552477 C C C C C C C C G G G G C C C C C C C C
26 chr26_39599057 0 39599057 C C G G C G C C C C C C C C C C C C C C
26 chr26_39610637 0 39610637 G G C C G G G G G G G G G G G G G G G G
26 chr26_39614164 0 39614164 C C C C C C C C G G G G C C C C C C C C
26 chr26_39627655 0 39627655 G G T T T T T T T T T T T T T T T T G G
26 chr26_39640247 0 39640247 A C C C C C C C C C C C C C C C C C C C
26 chr26_39652540 0 39652540 T T G G G G T T T T T T T T T T T T T T
26 chr26_39660302 0 39660302 A A A A A A A A T T T T A A A A A A A A
26 chr26_39668110 0 39668110 C C G G G G C C G G G G G G G G G G C C
26 chr26_39668530 0 39668530 G G T T G G G G G G G G G G G G G G G G
26 chr26_39673107 0 39673107 C C C C C C C C C C C C C C C C G G C C
26 chr26_39681390 0 39681390 C C C C C C C C C C C C C C G G C C C C
26 chr26_39693740 0 39693740 T T A T A T T T T T T T T T T T T T T T
26 chr26_39709401 0 39709401 G G G G C G G G G G G G G G G G G G G G
26 chr26_39715759 0 39715759 T T T T T T T T T T T T G T T T T T T T
26 chr26_39736281 0 39736281 C C C C C C C C C C C C A C C C C C C C
26 chr26_39737188 0 39737188 C C C C C C C C C C C C C C A A C C C C
26 chr26_39770045 0 39770045 C C C C C G C C C C C C C C C C C C C C
26 chr26_39771478 0 39771478 G G G G G G G G T T T T G G G G G G T T
26 chr26_39779797 0 39779797 T T T T T T T T T T T T A T T T T T T T
26 chr26_39786057 0 39786057 A A A A A A A A A A A A A C A A A A A A
26 chr26_39835253 0 39835253 A A A A A A A A C C C C A A A A A A A A
26 chr26_39862560 0 39862560 G G G G G G G G G G G G G G G T G G G G
26 chr26_39863840 0 39863840 C C C C C C C C G G G G C C C C C C C C
26 chr26_39867185 0 39867185 A T T T T T T T T T T T T T T T T T T T
26 chr26_39867260 0 39867260 C C C C C C C C C C C C C G C C C C C C
26 chr26_39878101 0 39878101 C C C C C C C C G G G G C C C C C C C C
26 chr26_39878198 0 39878198 G G G G G G G G C G G G G G G G G G G G
26 chr26_39889745 0 39889745 C C A A C C C C C C C C C C C C C C C C
26 chr26_39891861 0 39891861 C C C C C C C C C C C C A A C C C C C C
26 chr26_39899598 0 39899598 T T T T T T T T T T T T A A T T T T T T
26 chr26_39903406 0 39903406 A A A A A A A A A A A A A A A A C C A A
26 chr26_39903551 0 39903551 G G C C C C G G G G G G G G G G G G G G
26 chr26_39907473 0 39907473 G G G G G G G G G G G G C G G G G G G G
26 chr26_39908500 0 39908500 G G G G G G G G C G C C G G G G G G G G
26 chr26_39920791 0 39920791 C C C C C C C C C G G G C C C C C C C C
26 chr26_39923274 0 39923274 A A C C C C A A C C C C C C C C C C A A
26 chr26_39944791 0 39944791 A A A A A A A A A A A A A C A A A A A A
26 chr26_39950084 0 39950084 A A C C A A A A A A A A A A A A A A A A
26 chr26_40002155 0 40002155 G G C G G G G G G G G G G G G G G G G G
26 chr26_40002507 0 40002507 A A T T T T A A A A A A A A A A A A A A
26 chr26_40007821 0 40007821 T T T T T T T T A A A A T T T T T T T T
26 chr26_40033311 0 40033311 A A A A A A A A C C C C A A A A A A A A
26 chr26_40043588 0 40043588 C C C C C G C C C C C C C C C C C C C C
26 chr26_40045474 0 40045474 C C C C C C C G C C C C C C C C C C C C
26 chr26_40084108 0 40084108 C C C C C C C C A C C C C C C C C C C C
26 chr26_40091246 0 40091246 A A A A A A A A A A A A A A A A C C A A
26 chr26_40103700 0 40103700 G T G G G G G G G G G G G G G G G G G G
26 chr26_40108989 0 40108989 G G G G G G G G G G G G G G C G G G G G
26 chr26_40109273 0 40109273 A A A A A A A A A C A A A A A A A A A A
26 chr26_40122862 0 40122862 G G T T T T T T T T T T T T T T T T G G
26 chr26_40123189 0 40123189 G G G G G G G G G G G G G G C G G G G G
26 chr26_40137717 0 40137717 T T T T T T T T T T T T T T T T A T T T
26 chr26_40137732 0 40137732 G G G G G G G G G G G G C G G G G G G G
26 chr26_40150698 0 40150698 C C C C C C C C C C C C C C C C A A C C
26 chr26_40166203 0 40166203 C C C C C C C C G G G G C C C C C C C C
26 chr26_40169267 0 40169267 C C C C C C C C C G C C C C C C C C C C
26 chr26_40199034 0 40199034 C C C C A C C C C C C C C C C C C C C C
26 chr26_40201022 0 40201022 G T T T T T T T T T T T T T T T T T G G
26 chr26_40248713 0 40248713 C C C C C C C C C G C C C C C C C C C C
26 chr26_40253494 0 40253494 G G G G G G G G T T T T G G G G G G G G
26 chr26_40260787 0 40260787 C C C C C C C C C C G G C C C C C C C C
26 chr26_40263299 0 40263299 C C C C C C C C C C G G C C C C C C C C
26 chr26_40280851 0 40280851 C C C C C C C C C C C G C C C C C C C C
26 chr26_40286814 0 40286814 C C C C A C C C C C C C C C C C C C C C
26 chr26_40291119 0 40291119 C C G G C C C C C C C C C C C C C C C C
26 chr26_40301542 0 40301542 C C C C C C C C G G G G C C C C C C C C
26 chr26_40308750 0 40308750 C C C C C C G G C C C C C C C C C C G G
26 chr26_40312083 0 40312083 C C A A A A C C A A A A A A A A A A C C
26 chr26_40333255 0 40333255 C C C C C C C C C C C C A C C C C C C C
26 chr26_40368511 0 40368511 T T A A T T T T T T T T T T T T T T T T
26 chr26_40373546 0 40373546 A A A A A T A A A A A A A A A A A A A A
26 chr26_40379162 0 40379162 G G G G G G G G T T T T G G G G G G G G
26 chr26_40380506 0 40380506 A A A A A A A A T T T T A A A A A A A A
26 chr26_40383343 0 40383343 G G G G G G G G G G G G G G C C G G G G
26 chr26_40383690 0 40383690 G G G G G G G G G G G G G G C G G G G G
26 chr26_40407704 0 40407704 C C C C C C C C C C C C A A C C C C C C
26 chr26_40424313 0 40424313 G G G G G G C G G G G G G G G G G G G G
26 chr26_40428605 0 40428605 C C C C C C C C C C C C C G C C C C C C
26 chr26_40432856 0 40432856 A A A A A A A A T T T T A A A A A A A A
26 chr26_40433510 0 40433510 G T G G G G G G G G G G G G G G G G G G
26 chr26_40469326 0 40469326 G G G G G T G G G G G G G G G G G G G G
26 chr26_40482790 0 40482790 G G C C C C G G C C C C C C C C C C G G
26 chr26_40494779 0 40494779 C C C C C C C C C C C C C C A A C C C C
26 chr26_40514216 0 40514216 G G G G G T G G G G G G G G G G G G G G
26 chr26_40529856 0 40529856 T T T T G T T T T T T T T T T T T T T T
26 chr26_40537101 0 40537101 G G C C G G G G G G G G C C C C C C G G
26 chr26_40550770 0 40550770 A A A A A A A A T T T T A A A A A A A A
26 chr26_40553829 0 40553829 C C C C C C C C C C C C A A A A A A C C
26 chr26_40573475 0 40573475 G G C C C C G G G G G G G G G G G G G G
26 chr26_40581931 0 40581931 G G G G G G G G G G G G G G T T G G G G
26 chr26_40582590 0 40582590 A A A A A A A A A A A A A A A A C C A A
26 chr26_40582647 0 40582647 T T T T T T G T T T T T T T T T T T T T
26 chr26_40607347 0 40607347 A A A A A A A A A C A A A A A A A A A A
26 chr26_40614745 0 40614745 G G G G G G G G G G G G G G C C G G G G
26 chr26_40615065 0 40615065 G G G G C G G G G G G G G G G G G G G G
26 chr26_40641722 0 40641722 C C C C C C C C C C C C C C G G C C C C
26 chr26_40675472 0 40675472 T T T T T T T T T T T T T T T T G G T T
26 chr26_40685221 0 40685221 G G G G G G G G C C C C G G G G G G G G
26 chr26_40702599 0 40702599 C C G G G G C C G G G G C C C C C C C C
26 chr26_40721785 0 40721785 G G G G G G G G G T G G G G G G G G G G
26 chr26_40745036 0 40745036 G G G G G G G T G G G G G G G G G G G G
26 chr26_40759094 0 40759094 G G G G C G G G G G G G G G G G G G G G
26 chr26_40774567 0 40774567 A A A A A A A A A A A A A A A A C C A A
26 chr26_40796450 0 40796450 A T A A A A A A A A A A A A A A A A A A
26 chr26_40805776 0 40805776 G G T T G T G G G G G G G G G G G G G G
26 chr26_40862455 0 40862455 A A C C C C A A A A A A C C C C C C A A
26 chr26_40868191 0 40868191 C C C C C C C C C C A C C C C C C C C C
26 chr26_40893701 0 40893701 C C C C C C C C C C C C C G C C C C C C
26 chr26_40897753 0 40897753 C C C C C C C C C C C C C C G G C C C C
26 chr26_40901991 0 40901991 G G C C C C G G G G G G G G G G G G G G
26 chr26_40921528 0 40921528 G G T T T T G G G G G G T T T T T T G G
26 chr26_40962114 0 40962114 G G G G G G G G T T T T G G G G G G G G
26 chr26_40964451 0 40964451 G G G G G G G G G G G G G G C C G G G G
26 chr26_40980651 0 40980651 G G G G G G G G G G G G G G C C G G G G
26 chr26_40986888 0 40986888 T T T T G T T T T T T T T T T T T T T T
26 chr26_40991196 0 40991196 A A T T A A A A A A A A A A A A A A A A
26 chr26_40995727 0 40995727 G G G G T T G G G G G G G G G G G G G G
26 chr26_40995989 0 40995989 G G G G G G G G G G G G G G C C G G G G
26 chr26_41001764 0 41001764 G G G G G G G G G G G G G G G G C C G G
26 chr26_41001966 0 41001966 G G G G G G G T G T G G G G G G G G G G
26 chr26_41012619 0 41012619 G G G T G G G G G G G G G G G G G G G G
26 chr26_41081145 0 41081145 C C C C C C C C C C C C C C G G C C C C
26 chr26_41081792 0 41081792 G T T T T T T T T T T T T T T T T T T T
26 chr26_41087521 0 41087521 G G G G G G G G G G G G G G G G T T G G
26 chr26_41100672 0 41100672 C C C C C C C C A A A A C C C C C C C C
26 chr26_41119679 0 41119679 C C G G G G C C G G G G G G G G G G C C
26 chr26_41127776 0 41127776 G G G G G G G G C C C C G G G G G G G G
26 chr26_41132877 0 41132877 G G G G T T G G G G G G G G G G G G G G
26 chr26_41139739 0 41139739 C C C C C C C C C C C C C C C G C C C C
26 chr26_41144289 0 41144289 G G G G G G G G G G G G G G G G C C G G
26 chr26_41154292 0 41154292 G G G G G G G G G G G G G G G T G G G G
26 chr26_41169059 0 41169059 A A A A A A A A A A A A A A T T A A A A
26 chr26_41178807 0 41178807 C C A A C C C C C C C C C C C C C C C C
26 chr26_41190161 0 41190161 G G G G G G G G G G G G G G G G T T G G
26 chr26_41223010 0 41223010 C C C C C C C C C C C C C C C C A A C C
26 chr26_41250738 0 41250738 T T T T T T T T T T T T T T T T A T T T
26 chr26_41273310 0 41273310 G T T T T T T T T T T T T T T T T T G G
26 chr26_41319627 0 41319627 C C C C G G C C C C C C C C C C C C C C
26 chr26_41332804 0 41332804 C C C C C C A C C C C C C C C C C C C C
26 chr26_41349917 0 41349917 A A A A A A A A A A A A A C A A A A A A
26 chr26_41370535 0 41370535 G G G G T T G G G G G G G G G G G G G G
26 chr26_41371042 0 41371042 G G G G C C G G G G G G G G G G G G G G
26 chr26_41389642 0 41389642 A A C C C C A A A A A A A A A A A A A A
26 chr26_41428349 0 41428349 C C C C C C C C A A A A C C C C C C C C
26 chr26_41433618 0 41433618 C G C C C C C G C C C C C C C C C C G G
26 chr26_41461234 0 41461234 G G T T T T G T T T T T T T T T T T G G
26 chr26_41467273 0 41467273 C C C C C C C C A A A A C C C C C C C C
26 chr26_41470014 0 41470014 G G G G G G G G G G C G G G G G G G G G
26 chr26_41472620 0 41472620 G G G G G G G G G G G T G G G G G G G G
26 chr26_41482676 0 41482676 A A A A A A A A A A A A A A A A T T A A
26 chr26_41496973 0 41496973 G G G G G G G G C C G G G G G G G G G G
26 chr26_41515190 0 41515190 A A A A A A A A A A A A A C A A A A A A
26 chr26_41524400 0 41524400 G G G G G G G G G G G G G G G G T T G G
26 chr26_41527018 0 41527018 T T T T T T T T G G G G T T T T T T T T
26 chr26_41557723 0 41557723 G G G G G G G G G G G G G T G G G G G G
26 chr26_41566465 0 41566465 G G G G G G G G G G C G G G G G G G G G
26 chr26_41578347 0 41578347 C C C C C C C C C C C C A C C C C C C C
26 chr26_41578526 0 41578526 A A A A A A A A A A A A A A A A C C A A
26 chr26_41601688 0 41601688 T T T T T T T T T T T T T T G G T T T T
26 chr26_41610296 0 41610296 A A C C C C A A A A A A A A A A A A A A
26 chr26_41634068 0 41634068 T T T T T T T T T T T T T T A A T T T T
26 chr26_41638653 0 41638653 T T A A A A T T T T T T T T T T T T T T
26 chr26_41640543 0 41640543 G G C G G G G G G G G G G G G G G G G G
26 chr26_41687663 0 41687663 A A A A A A A A A A A A A C A A A A A A
26 chr26_41691316 0 41691316 C C C C C C C C C C C C C C C C A A C C
26 chr26_41712053 0 41712053 T T T T T T T T G G G G T T T T T T T T
26 chr26_41728708 0 41728708 C C C C C C C C C C C C C C A C C C C C
26 chr26_41735983 0 41735983 A A A A A A A A A A A A A T A A A A A A
26 chr26_41761924 0 41761924 C C C C C C C C C C C C A C C C C C C C
26 chr26_41762171 0 41762171 C C C C C C C C C C C C C C C C G G C C
26 chr26_41773549 0 41773549 T T T T T T T T T T T T G T T T T T T T
26 chr26_41785982 0 41785982 C C C C C C C C C C C C C C C C A A C C
26 chr26_41793463 0 41793463 G G G G G G G G G G G G G G G G C C G G
26 chr26_41800676 0 41800676 T T T T T T T T A A A A T T T T T T T T
26 chr26_41816454 0 41816454 C C C C C C C C C C C C G G C C C C C C
26 chr26_41835089 0 41835089 G G G T G G G G G G G G G G G G G G G G
26 chr26_41858100 0 41858100 C C G G G G C C C C C C C C C C C C C C
27 chr27_1040639 0 1040639 T T T T T T T T G G G G T T T T T T T T
27 chr27_1060337 0 1060337 C C C C C C C C C C C C C C C C G G C C
27 chr27_1102791 0 1102791 A A A A A A A A A A A C A A A A A A A A
27 chr27_1112271 0 1112271 C C C C C C C C A C C C C C C C C C C C
27 chr27_1149199 0 1149199 G G G G G G C G G G G G G G G G G G G G
27 chr27_1168566 0 1168566 A A A A A A A A A A A A T T T T A A A A
27 chr27_1171079 0 1171079 G G G G G G G G C G C G G G G G G G G G
27 chr27_1176757 0 1176757 C C C C C C C C C C C C C C A C C C C C
27 chr27_1178886 0 1178886 A C C C C C A C A A A A A A A A A A C C
27 chr27_1187430 0 1187430 C C C C C C C C C C C C C C C G C C C C
27 chr27_1208576 0 1208576 A A A A A A A A C C C C A A A A A A A A
27 chr27_1254061 0 1254061 A A C C C C A A C C C C C C C C C C A A
27 chr27_1263873 0 1263873 T T T T T T T T T T T T T T T T G G T T
27 chr27_1268038 0 1268038 T T T T T T T T T T T T T T G G T T T T
27 chr27_1345993 0 1345993 A A A A A A A A A A A C A A A A A A A A
27 chr27_1382546 0 1382546 A A A A A A A A A A A A T T A A A A A A
27 chr27_1387738 0 1387738 A A A A A A A A T T A T A A A A A A A A
27 chr27_1390492 0 1390492 C C C C C C C C A A A A C C C C C C C C
27 chr27_1393918 0 1393918 C C C C C C C C C C C C C G C C C C C C
27 chr27_1404317 0 1404317 A A A A A A A A C C C C A A A A A A A A
27 chr27_1407330 0 1407330 C C C C C C C C C G C C C C C C C C C C
27 chr27_1417274 0 1417274 A C C C C C A C C C C C C C C C C C C C
27 chr27_1423302 0 1423302 G G G G G G C G G G G G G G G G G G G G
27 chr27_1435867 0 1435867 G G G G G G G G C C C C G G G G G G G G
27 chr27_1437559 0 1437559 A A A A A A A A C C C C A A A A A A A A
27 chr27_1441476 0 1441476 C C C C C C C C C C A C C C C C C C C C
27 chr27_1442363 0 1442363 C C C C C C C C A A A A C C C C C C C C
27 chr27_1445000 0 1445000 C C G G G G G G G G G G G G G G G G C C
27 chr27_1523134 0 1523134 C C C C C C C C C C C C C C C C A A C C
27 chr27_1526599 0 1526599 T T T T T T T T T T G G T T T T T T T T
27 chr27_1526823 0 1526823 C C C C C C C C C C C C A C C C C C C C
27 chr27_1542615 0 1542615 T T G G G G T T T T T T T T T T T T T T
27 chr27_1573446 0 1573446 T T T T T T T T G T T T T T T T T T T T
27 chr27_1606878 0 1606878 C C C C C C C C C C C C C C C C G G C C
27 chr27_1610140 0 1610140 C C C C C C C C C C C C A C C C C C C C
27 chr27_1620233 0 1620233 C C C C C C C C C C C C A C C C C C C C
27 chr27_1653308 0 1653308 A A A A A A A A A A A A A T A A A A A A
27 chr27_1655644 0 1655644 T T T T T T T T T T T T T T T T G G T T
27 chr27_1658251 0 1658251 G G G G G G G G T T T T G G G G G G G G
27 chr27_1658434 0 1658434 C C C C C C C C A A A A C C C C C C C C
27 chr27_1693433 0 1693433 G G G G G G G G C C C C G G G G G G G G
27 chr27_1694612 0 1694612 G G G G G G G G G G G G G T T T G G G G
27 chr27_1697340 0 1697340 C C C C C C C C C C C C C C A C C C C C
27 chr27_1709867 0 1709867 G G C G G G G G G G G G G G G G G G G G
27 chr27_1718663 0 1718663 C C C C C C C C C C C C G G C C C C C C
27 chr27_1725464 0 1725464 C C A A C C C C C C C C C C C C C C C C
27 chr27_1728937 0 1728937 A A A A A A A A A A A A C C C C C C A A
27 chr27_1793879 0 1793879 G G C C C C G G G G G G G G G G G G G G
27 chr27_1818789 0 1818789 G G G G G G G G G G G G G G G G G T G G
27 chr27_1824327 0 1824327 C C C C C C C C A A A A C C C C C C C C
27 chr27_1852134 0 1852134 C C C C C C C C G G G G C C C C C C C C
27 chr27_1877702 0 1877702 A A A C A A A A A A A A A A A A A A A A
27 chr27_1884310 0 1884310 A A A A A A A A A A A A A A C C A A A A
27 chr27_1889705 0 1889705 C C C C C C A C C C C C C C C C C C C C
27 chr27_1895725 0 1895725 G G G G G G G G G G G G G G T T G G G G
27 chr27_1926446 0 1926446 C C C C C C C C C C C G C C C C C C C C
27 chr27_1937192 0 1937192 G G G G G G G G G T G T G G G G G G G G
27 chr27_1939124 0 1939124 C C C C C C C C C C C G C C C C C C C C
27 chr27_1950462 0 1950462 T T T T T T T T T T T T G T T T T T T T
27 chr27_1953168 0 1953168 A A A A A A A A C C A C A A A A A A A A
27 chr27_1973140 0 1973140 T T A A A A T T A A A A A A A A A A T T
27 chr27_1974318 0 1974318 T T A A A A T T A A A A A A A A A A T T
27 chr27_1977985 0 1977985 C C C C C C C C C C C C C C C C C G C C
27 chr27_1978223 0 1978223 G G G G G G G G T T T T G G G G G G G G
27 chr27_1984078 0 1984078 A C C C C C C C C C C C C C C C C C C C
27 chr27_1984459 0 1984459 T T T T T T T T T T G T T T T T T T T T
27 chr27_2031911 0 2031911 C C C C C C C C G G G G C C C C C C C C
27 chr27_2035078 0 2035078 G G G G G G G G T T T T G G G G G G G G
27 chr27_2035884 0 2035884 C C C C C C C C A A A A C C C C C C C C
27 chr27_2058971 0 2058971 A A C C C C A A A A A A A A A A A A A A
27 chr27_2096357 0 2096357 C C C C C C C C C C C C A C C C C C C C
27 chr27_2129876 0 2129876 C C C C C C C C A A A A C C C C C C C C
27 chr27_2139504 0 2139504 T T T T T T T T A A A A T T T T T T T T
27 chr27_2187266 0 2187266 C C C C C C C C C G C C C C C C C C C C
27 chr27_2234379 0 2234379 A A A A A A A A A A A A A A A A A C A A
27 chr27_2237480 0 2237480 C C C C C C C C G G G G C C C C C C C C
27 chr27_2241901 0 2241901 C C C C C C C C C C A C C C C C C C C C
27 chr27_2250063 0 2250063 G G G G G G G G C C C C G G G G G G G G
27 chr27_2266324 0 2266324 A A A A A A A A A A A C A A A A A A A A
27 chr27_2283279 0 2283279 C C C C C C C C G G G G C C C C C C C C
27 chr27_2291321 0 2291321 A T A A A A A A A A A A A A A A A A A A
27 chr27_2292863 0 2292863 C C C C C C A A C C C C C C C C C C A A
27 chr27_2298524 0 2298524 C C C C C C C C C C C C C C C C A A C C
27 chr27_2299194 0 2299194 G G G G G G C G G G G G G G G G G G G G
27 chr27_2302130 0 2302130 T T T T T T T T A A A A T T T T T T T T
27 chr27_2393190 0 2393190 A A T T A A A A A A A A A A A A A A A A
27 chr27_2418091 0 2418091 C C C C C C C C A A A A C C C C C C C C
27 chr27_2440663 0 2440663 G G G G G G G G G G G G G G G G C C G G
27 chr27_2487669 0 2487669 C C C C C C C C C C C C C C C C G G C C
27 chr27_2488876 0 2488876 A A A A A A A A A A A A A A A A T T A A
27 chr27_2512459 0 2512459 G G G G G G G G G G G G G T G G G G G G
27 chr27_2515633 0 2515633 A A A A A A A T A A A A A A A A A A A A
27 chr27_2539398 0 2539398 C C G G G G C C G G G G G G G G G G C C
27 chr27_2540486 0 2540486 T T T T T T T T T T T T A T T T T T T T
27 chr27_2548200 0 2548200 G G G G G G G G C C C C G G G G G G G G
27 chr27_2557740 0 2557740 A A A A A A A A A A A A A C C C A A A A
27 chr27_2580015 0 2580015 A A C C C C A A A A A A A A A A A A A A
27 chr27_2612456 0 2612456 A A A A A A A A A A A A A A A A C C A A
27 chr27_2615705 0 2615705 T T T T T T T T T T T T G T T T T T T T
27 chr27_2615740 0 2615740 T T T T T T T T T T T T T T T T G G T T
27 chr27_2674434 0 2674434 G G G G G G G G T T T T G G G G G G G G
27 chr27_2674557 0 2674557 C C C C C C C C C C C C C C A A C C C C
27 chr27_2702114 0 2702114 G G C C C C G G G G G G G G G G G G G G
27 chr27_2730838 0 2730838 G G G G G G G T G G G G G G G G G G G G
27 chr27_2785659 0 2785659 G G G G G G G G T T T T G G G G G G G G
27 chr27_2799012 0 2799012 A A A A A A A A A A A A A A T T A A A A
27 chr27_2815285 0 2815285 A C C C C C A C C C C C C C C C C C A A
27 chr27_2822110 0 2822110 C C G G G G C C C C C C C C C C C C C C
27 chr27_2835570 0 2835570 A A A A A A A A A A A A A A C C A A A A
27 chr27_2836721 0 2836721 G G G G G G G G G G G G C C C C C C G G
27 chr27_2843264 0 2843264 C C C C C C C C C C C C A C C C C C C C
27 chr27_2849158 0 2849158 G G G G G G G G G G G G G G G G T T G G
27 chr27_2851249 0 2851249 C C C C C C C C G G G G C C C C C C C C
27 chr27_2856984 0 2856984 T T T T T T A T T T T T T T T T T T T T
27 chr27_2861954 0 2861954 C C C C C C C C G G G G C C C C C C C C
27 chr27_2867218 0 2867218 T T T T T T T T G G G T T T T T T T T T
27 chr27_2878649 0 2878649 G G G G G G G G G G G T G G G G G G G G
27 chr27_2895085 0 2895085 C C C C A A C C C C C C C C C C C C C C
27 chr27_2936250 0 2936250 C C G G G G C C C C C C C C C C C C C C
27 chr27_2963024 0 2963024 A A A A A A A A A A A A A A C C C C A A
27 chr27_2972820 0 2972820 G G T T T T G G T T T T T T T T T T G G
27 chr27_3042991 0 3042991 C C C C C C C C G G C G C C C C C C C C
27 chr27_3046355 0 3046355 A A C C C C A A A A A A A A A A A A A A
27 chr27_3054741 0 3054741 A A A A A A A A C C C C A A A A A A A A
27 chr27_3078649 0 3078649 G G C C C C G G C C C C C C C C C C G G
27 chr27_3162981 0 3162981 C C C C C C C C G G G G C C C C C C C C
27 chr27_3171659 0 3171659 G G C C C C G G C C C C C C C C C C G G
27 chr27_3180493 0 3180493 G G C C C C G G C C C C C C C C C C G G
27 chr27_3183681 0 3183681 C C C C C C C C C C C C C C C C A A C C
27 chr27_3219645 0 3219645 C C C C C C C C C C C C C C C G C C C C
27 chr27_3235827 0 3235827 T T T T T T T T A T T T T T T T T T T T
27 chr27_3245386 0 3245386 G G G G G G G G G G G G G G C G G G G G
27 chr27_3245792 0 3245792 G G G G G G G G C C C C G G G G G G G G
27 chr27_3260664 0 3260664 G G G G G G G G G G G G C C C C C C G G
27 chr27_3279914 0 3279914 C G G G G G G G G G G G G G G G G G G G
27 chr27_3323566 0 3323566 G T G G G G G T G G G G G G G G G G G G
27 chr27_3328677 0 3328677 T T T T T T T T T T T T T T A T T T T T
27 chr27_3412672 0 3412672 A A A A A A A A A A A A T T A A A A A A
27 chr27_3416854 0 3416854 T T T T T T T T T T T T T T T T G G T T
27 chr27_3423348 0 3423348 G G G G G G G G G G G G C C G G G G G G
27 chr27_3438171 0 3438171 C C C C C C C C C C C C A A A A A A C C
27 chr27_3447976 0 3447976 G G G G G G G G G G G G G G G G T T G G
27 chr27_3501405 0 3501405 G G G G G G G G G G G G C G G G G G G G
27 chr27_3516187 0 3516187 G G G G G G G G G G G G G G C G G G G G
27 chr27_3526788 0 3526788 G T G G G G G T G G G G G G G G G G G G
27 chr27_3527128 0 3527128 C C C C C C C C A A A A C C C C C C C C
27 chr27_3528952 0 3528952 A A A A A A A A C C C C A A A A A A A A
27 chr27_3546613 0 3546613 T T T T T T T T A A A A T T T T T T T T
27 chr27_3568369 0 3568369 T T T T T T T T G G G G T T T T T T T T
27 chr27_3592656 0 3592656 A A A A A A A A T T T T A A A A A A A A
27 chr27_3599454 0 3599454 G G G G G G G G G G G G G G C G G G G G
27 chr27_3605560 0 3605560 C C C C C C C C C C A C C C C C C C C C
27 chr27_3608000 0 3608000 T T T T T T G T T T T T T T T T T T T T
27 chr27_3615082 0 3615082 G G C C C C G G G G G G G G G G G G G G
27 chr27_3618494 0 3618494 A A A A A A A A A A A A A A A A C C A A
27 chr27_3646092 0 3646092 C C C C A A C C C C C C C C C C C C C C
27 chr27_3665986 0 3665986 T T G G T T T T T T T T T T T T T T T T
27 chr27_3666265 0 3666265 C C C C C C C C A A A A C C C C C C C C
27 chr27_3667255 0 3667255 A A A A A A A A T T T T A A A A A A A A
27 chr27_3703687 0 3703687 C C C C C C C C C C C C C C C C A A C C
27 chr27_3720660 0 3720660 G G T T G G G G G G G G G G G G G G G G
27 chr27_3743958 0 3743958 T T G G G G T T T T T T T T T T T T T T
27 chr27_3763157 0 3763157 T T G G G G T T G G G G G G G G G G T T
27 chr27_3799155 0 3799155 T T T T T T T T T T T T A T T T T T T T
27 chr27_3812273 0 3812273 G G G G G G G G G G G G C G G G G G G G
27 chr27_3828326 0 3828326 C C C C C C C C C C C C C G C C C C C C
27 chr27_3834614 0 3834614 A A A A T T A A A A A A A A A A A A A A
27 chr27_3882458 0 3882458 C C C C C C C C C C A C C C C C C C C C
27 chr27_3895662 0 3895662 G G C C C C G G G G G G G G G G G G G G
27 chr27_3898550 0 3898550 A A A A A A A A A T A A A A A A A A A A
27 chr27_3898887 0 3898887 G G G G G G G G C G C G G G G G G G G G
27 chr27_3937328 0 3937328 C C C C C C C C C C C C A A C C C C C C
27 chr27_3937855 0 3937855 A C C C C C A A C C C C C C C C C C A A
27 chr27_3959910 0 3959910 C C C C C C C C C C C C C G C C C C C C
27 chr27_3976656 0 3976656 T T T T T T T T A A A A T T T T T T T T
27 chr27_3999307 0 3999307 T T T T T T T T A A A A T T T T T T T T
27 chr27_4005248 0 4005248 A A T T T T A A A A A A A A A A A A A A
27 chr27_4014521 0 4014521 C C A A A A C C C C C C C C C C C C C C
27 chr27_4024639 0 4024639 C C C C C C C C G G G G C C C C C C C C
27 chr27_4059279 0 4059279 C C C C C C C C C C C C C C G G C C C C
27 chr27_4061547 0 4061547 A A C C C C A A A A A A A A A A A A A A
27 chr27_4064147 0 4064147 G G G G G G G G C C C C G G G G G G G G
27 chr27_4070515 0 4070515 T T T T T T T T G G G G T T T T T T T T
27 chr27_4077142 0 4077142 G G G G G G G G G G C G G G G G G G G G
27 chr27_4090052 0 4090052 G G G G G G G G T T T T T T T T T T G G
27 chr27_4097742 0 4097742 C C C C C C C C C C C C A C C C C C C C
27 chr27_4097838 0 4097838 G G C C C C G G C C C C C C C C C C G G
27 chr27_4109967 0 4109967 A C C C C C C C C C C C C C C C C C C C
27 chr27_4131129 0 4131129 T T T T T T T T G G G G T T T T T T T T
27 chr27_4153687 0 4153687 T T T T T T T T T T T T T T T T A A T T
27 chr27_4163694 0 4163694 G T G G G G G G G G G G G G G G G G G G
27 chr27_4167837 0 4167837 G G G G G G G G G G G G C G G G G G G G
27 chr27_4193323 0 4193323 G G G G G G G G G G C G G G G G G G G G
27 chr27_4203323 0 4203323 A A A A A A A A C C C C A A A A A A A A
27 chr27_4220124 0 4220124 C G G G G G G G G G G G G G G G G G G G
27 chr27_4241405 0 4241405 A A A A A A C C A A A A A A A A A A A A
27 chr27_4255365 0 4255365 C C C C C C C C G G C C C C C C C C C C
27 chr27_4282079 0 4282079 C C C C C C C C A C A C C C C C C C C C
27 chr27_4293680 0 4293680 G G G G G T G G G G G G G G G G G G G G
27 chr27_4328432 0 4328432 G G G G G G G G G G G T G G G G G G G G
27 chr27_4335167 0 4335167 G G G G G G G G G G G G G G G G T T G G
27 chr27_4352715 0 4352715 T T T T T T T T T T T T T T G T T T T T
27 chr27_4386456 0 4386456 A A A A A C A A A A A A A A A A A A A A
27 chr27_4398162 0 4398162 C C A A A C C C C C C C C C C C C C C C
27 chr27_4413416 0 4413416 C C G G G G G G G G G G G G C C G G G G
27 chr27_4437331 0 4437331 A A A A A A A A A A A C A A A A A A A A
27 chr27_4455573 0 4455573 A A A A A A A A C C C C A A A A A A A A
27 chr27_4478105 0 4478105 C C C C C C C C G G G G C C C C C C C C
27 chr27_4496649 0 4496649 G G G T G G G G G G G G G G G G G G G G
27 chr27_4517452 0 4517452 A A A A A A A A C C C C A A A A A A A A
27 chr27_4523509 0 4523509 T T T T T T T T G T G T T T T T T T T T
27 chr27_4543931 0 4543931 G G G G G G G G C C C C G G G G G G C C
27 chr27_4553132 0 4553132 C C C C C C A C C C C C C C C C C C C C
27 chr27_4575390 0 4575390 A A A A A C A A A A A A A A A A A A A A
27 chr27_4584980 0 4584980 G G G G G G G G G G G G T T G G G G G G
27 chr27_4635494 0 4635494 C C C C C C C C A A A A C C C C C C C C
27 chr27_4655695 0 4655695 G G G G G G T T G G G G G T G G T T G G
27 chr27_4715452 0 4715452 G G G G G G G G G G G G G G C G G G G G
27 chr27_4726858 0 4726858 G G G G G G G G C C C C G G G G G G G G
27 chr27_4730401 0 4730401 C C C C C C C C A A A A C C C C C C C C
27 chr27_4738547 0 4738547 G G G G G G G G G G G G G G C C G G G G
27 chr27_4763387 0 4763387 G G G G G G G G T T T T G G G G G G G G
27 chr27_4769248 0 4769248 C C C C C C C C C C C C C C C C G G C C
27 chr27_4784831 0 4784831 C C A C A A C C C C C C A A A A A A C C
27 chr27_4785754 0 4785754 C C C C C C C C C C C C A C C C C C C C
27 chr27_4787721 0 4787721 C C C C C C C C C C C C C C C G C C C C
27 chr27_4797016 0 4797016 G G G T G G G G G G G G G G G G G G G G
27 chr27_4797844 0 4797844 T T A T T T T T T T T T T T T T T T T T
27 chr27_4799207 0 4799207 T T T T T T T T T T T T T T T T G G T T
27 chr27_4809234 0 4809234 A A A A A T A A A A A A A A A A A A A A
27 chr27_4818218 0 4818218 A A A A A A A A A A A A C C A A A A A A
27 chr27_4823318 0 4823318 T T T T T T T T A T A T T T T T T T T T
27 chr27_4829203 0 4829203 G G C C C C G G C C C C C C C C C C G G
27 chr27_4857473 0 4857473 C C C C C C C C C C C C A A C C C C C C
27 chr27_4865708 0 4865708 G G G G G G G G T T T T G G G G G G G G
27 chr27_4901499 0 4901499 A A A C A A A A A A A A A A A A A A A A
27 chr27_4922884 0 4922884 A A A C A C A A A A A A A A A A A A A A
27 chr27_4947006 0 4947006 A A A A A A A A T T T T A A A A A A A A
27 chr27_4947316 0 4947316 T T G G G G T T T T T T T T T T T T T T
27 chr27_4950994 0 4950994 C C C C C C C C A A A A C C C C C C C C
27 chr27_4957938 0 4957938 A A A A A A A A C C C C A A A A A A A A
27 chr27_4969129 0 4969129 C C C C C C C C G G G G C C C C C C C C
27 chr27_4970718 0 4970718 G G G G G G G G G G G G G G G G G T G G
27 chr27_4973757 0 4973757 T T T T T T T T T T T T T T G T T T T T
27 chr27_4977721 0 4977721 G G G G G G G G G G G G G G G T G G G G
27 chr27_4991556 0 4991556 C C A C C C C C C C C C C C C C C C C C
27 chr27_4998530 0 4998530 A A A A A A A A A A A A A A C C A A A A
27 chr27_5026105 0 5026105 T T G T T T T T T T T T T T T T T T T T
27 chr27_5040718 0 5040718 A A A A A A A A T T T T T T T T T T A A
27 chr27_5072229 0 5072229 T T G G G G T T G G G G G G G G G G T T
27 chr27_5075393 0 5075393 G G G G G G G G G G G G C G G G G G G G
27 chr27_5076415 0 5076415 G G G G G G G G G G G G C C G G G G G G
27 chr27_5081845 0 5081845 T T A A T T T T T T T T T T T T T T T T
27 chr27_5084162 0 5084162 A A A A A A A A T T A T A A A A A A A A
27 chr27_5091357 0 5091357 C C C C C C C C C G C C C C C C C C C C
27 chr27_5104498 0 5104498 T T T T T T T T A A A A T T T T T T T T
27 chr27_5116568 0 5116568 C C C C C G C C C C C C C C C C C C C C
27 chr27_5128658 0 5128658 C C C C C C C C C C C C C C C C A A C C
27 chr27_5140970 0 5140970 G G G G G G G G G G G G G G G G C C G G
27 chr27_5145366 0 5145366 T T T T T T G G T T T T T T T T T T T T
27 chr27_5162586 0 5162586 T T T T T T T T T T T T G T T T T T T T
27 chr27_5166058 0 5166058 C C C C C C C C C C C G C C C C C C C C
27 chr27_5175989 0 5175989 A A A A A A A A A T A A A A A A A A A A
27 chr27_5186357 0 5186357 A A A A A A A C A A A A A A A A A A A A
27 chr27_5225347 0 5225347 C C C C C C C C A A A A C C C C C C C C
27 chr27_5238770 0 5238770 A A A A A A A A A A A A A A A A A C A A
27 chr27_5265574 0 5265574 G G G G G G G G G G G G G G C C G G G G
27 chr27_5283616 0 5283616 T T T T T T T T T T T T A T T T T T T T
27 chr27_5284574 0 5284574 C C C C C C C C C C C C C C A C C C C C
27 chr27_5284902 0 5284902 C C C C C C C C C C C C C C C C A A C C
27 chr27_5285433 0 5285433 C C A A A A C C C C C C C C C C C C C C
27 chr27_5326028 0 5326028 A A T T T T A A A A A A A A A A A A A A
27 chr27_5342463 0 5342463 G G G G G G G G T T T T G G G G G G G G
27 chr27_5401668 0 5401668 A A A A A A A A A A A A A A A A C C A A
27 chr27_5416056 0 5416056 C C C C C C C C C C C C C G C C C C C C
27 chr27_5418660 0 5418660 A C A A A A A C A A A A A A A A A A C C
27 chr27_5451440 0 5451440 G T G G G G G G G G G G G G G G G G G G
27 chr27_5473541 0 5473541 A C C C C C A A C C C C C C C C C C A A
27 chr27_5474462 0 5474462 C C G G G G C C C C C C C C C C C C C C
27 chr27_5477288 0 5477288 C C C C C C C C C C C C C C C G C C C C
27 chr27_5499544 0 5499544 T T T T T T T T T T T T T T T T A A T T
27 chr27_5563472 0 5563472 G G G G G G G G G G G G G G G T G G G G
27 chr27_5582959 0 5582959 C C G G G G C C C C C C C C C C C C C C
27 chr27_5657797 0 5657797 T T T T T T T T T T T T T T T T A A T T
27 chr27_5659243 0 5659243 C C A A A A C C C C C C C C C C C C C C
27 chr27_5672699 0 5672699 T T T T T T T T T T T T T T T T A A T T
27 chr27_5694862 0 5694862 A C C C C C C C C C C C C C C C C C C C
27 chr27_5748219 0 5748219 C C C C C C C C C C C C C C C C A C C C
27 chr27_5778054 0 5778054 C C C C C C C C C C C C C C C C G G C C
27 chr27_5824767 0 5824767 T T T T T T T T G G G G T T T T T T T T
27 chr27_5834153 0 5834153 G G G G G G G G G G G G G G G T G G G G
27 chr27_5879490 0 5879490 C G G G G G G G G G G G G G G G G G G G
27 chr27_5931926 0 5931926 C C G G G G C C C C C C C C C C C C C C
27 chr27_5936915 0 5936915 C C C C C C C C C G C C C C C C C C C C
27 chr27_5940210 0 5940210 G G G G G G G G G G G G G G G G G T G G
27 chr27_5962730 0 5962730 G G C C C C G G G G G G G G G G G G G G
27 chr27_5967393 0 5967393 A A A A A A A A T T T T A A A A A A A A
27 chr27_5973834 0 5973834 T T T T T T T T T T T T T T A T T T T T
27 chr27_5985943 0 5985943 G G G G G G G G G G G G G G G G C C G G
27 chr27_5986066 0 5986066 A A A A A A A A A A A A C C A A A A A A
27 chr27_5991619 0 5991619 G G G G G G G G G G G G G G G G T T G G
27 chr27_5999862 0 5999862 C C C C C C C C C C C C C C A C C C C C
27 chr27_6034003 0 6034003 T T T T T T T T T T T T G T T T T T G G
27 chr27_6047440 0 6047440 C C C C C C C C A A A A C C C C C C C C
27 chr27_6059188 0 6059188 T T T T T T A T T T T T T T T T T T T T
27 chr27_6104344 0 6104344 G G G G G G G G G G G G G G G G C C G G
27 chr27_6133382 0 6133382 T T T T T T T T T T G T T T T T T T T T
27 chr27_6143684 0 6143684 T T T T T T T T A A A A T T T T T T T T
27 chr27_6147396 0 6147396 C C C C C C C C C C C C C C C C A A C C
27 chr27_6184922 0 6184922 T T T T T T G G T T T T T T T T T T G G
27 chr27_6236343 0 6236343 T T G G G G T T T T T T T T T T T T T T
27 chr27_6247582 0 6247582 C C C C C C C C C C C C C C G G C C C C
27 chr27_6258792 0 6258792 T T A A A A T T A A A A A A A A A A T T
27 chr27_6277970 0 6277970 G G G G G G G G C C C C G G G G G G G G
27 chr27_6278055 0 6278055 C C G G G G C C C C C C C C C C C C C C
27 chr27_6278126 0 6278126 G G G G G G G G G G G G G T G G G G G G
27 chr27_6280448 0 6280448 A A A A A A A A A A A A A T A A A A A A
27 chr27_6303769 0 6303769 A A A A A A A A A A A A A C A A A A A A
27 chr27_6432113 0 6432113 C C C C C C C C C C A C C C C C C C C C
27 chr27_6470878 0 6470878 G G G G G G G G G G G G G G T T G G G G
27 chr27_6476011 0 6476011 G G G G G G G G T T T T G G G G G G G G
27 chr27_6538071 0 6538071 G G C C C C G G C C C C C C C C C C G G
27 chr27_6610012 0 6610012 T T T T T T G T T T T T T T T T T T T T
27 chr27_6707650 0 6707650 T T T T T T T T G T G T T T T T T T T T
27 chr27_6728761 0 6728761 T T T T T T T T A A A A T T T T T T T T
27 chr27_6746174 0 6746174 C C A A A C C C C C C C C C C C C C C C
27 chr27_6759397 0 6759397 A A A A A A C C A A A A A A A A A A A A
27 chr27_6793084 0 6793084 G G G G G G G G G G G G G G C G G G G G
27 chr27_6796683 0 6796683 G G G G T T G G G G G G G G G G G G G G
27 chr27_6809707 0 6809707 C C G G G G C C G G G G G G G G G G C C
27 chr27_6809983 0 6809983 G G G G G G G G G G G G G G G G T T G G
27 chr27_6812690 0 6812690 A A A A A A A A A A A A C C C C C C A A
27 chr27_6822794 0 6822794 T T T T T T T T T T T T T T G G T T T T
27 chr27_6881569 0 6881569 A A A A A C A A A A A A A A A A A A A A
27 chr27_6888954 0 6888954 T T T T T T T T A A A A T T T T T T T T
27 chr27_6889873 0 6889873 G G G G G G G G G G G G T T G G G G G G
27 chr27_6893496 0 6893496 T T T T T T T T T T T T T T T T G G T T
27 chr27_6893600 0 6893600 T T T T T T T T A A A A T T T T T T T T
27 chr27_6912668 0 6912668 G G G G G G G T G G G G G G G G G G G G
27 chr27_6920462 0 6920462 G G G G G G G G G G G G G G T T G G G G
27 chr27_6921256 0 6921256 A A A A A A A A A A A A A C A A C C A A
27 chr27_6928393 0 6928393 C C C C C C C C C C C C C C C C A A C C
27 chr27_6958136 0 6958136 T T A A A T T T T T T T T T T T T T T T
27 chr27_6973110 0 6973110 G G C C C G G G G G G G G G G G G G G G
27 chr27_6982650 0 6982650 T T A A A A T T A A A A A A A A A A T T
27 chr27_6983178 0 6983178 A A C C C C C C C C C C C C C C C C C C
27 chr27_6997221 0 6997221 C C C G C C C C C C C C C C C C C C C C
27 chr27_7019292 0 7019292 G G G G G G C G G G G G G G G G G G G G
27 chr27_7048387 0 7048387 C C C C C C C C C G C C C C C C C C C C
27 chr27_7056113 0 7056113 G G G G G G G G G T G G G G G G G G G G
27 chr27_7059434 0 7059434 G G G G G G G G T T T T G G G G G G G G
27 chr27_7065542 0 7065542 C C C C C C C C A C A A C C C C C C C C
27 chr27_7073135 0 7073135 C C C C C C C C C C C C C C G G C C C C
27 chr27_7073701 0 7073701 A A A A A A A A A A A A A A A A C C A A
27 chr27_7083624 0 7083624 C C C C C G C C C C C C C C C C C C C C
27 chr27_7091047 0 7091047 G G G G G G G G T T T T G G G G G G G G
27 chr27_7112763 0 7112763 C C C C C C C C G G G G C C C C C C C C
27 chr27_7119970 0 7119970 C C C C C C C C C C C C A C C C C C C C
27 chr27_7124451 0 7124451 C C C C C G C C C C C C C C C C C C C C
27 chr27_7125605 0 7125605 G G G G G G G G T T T T G G G G G G G G
27 chr27_7126633 0 7126633 C C C C C C C C A A A A C C C C C C C C
27 chr27_7145782 0 7145782 A A C C A A A A A A A A A A A A A A A A
27 chr27_7146020 0 7146020 C C C C C C C C A A A A C C C C C C C C
27 chr27_7160928 0 7160928 G G G G G G G G C C C C G G G G G G G G
27 chr27_7168515 0 7168515 C C C C C G C C C C C C C C C C C C C C
27 chr27_7174274 0 7174274 G G G G G G G G T T T T G G G G G G G G
27 chr27_7193321 0 7193321 C C C C C C C C C C C C C C C C A A C C
27 chr27_7210017 0 7210017 G G G G G G G G C C C C G G G G G G G G
27 chr27_7220745 0 7220745 G G G G G G G G G G G G G G C C G G G G
27 chr27_7254940 0 7254940 T T T T T T T T A A A T T T T T T T T T
27 chr27_7255446 0 7255446 A A A A A T A A A A A A A A A A A A A A
27 chr27_7259899 0 7259899 G G G G G G G G G G C G G G G G G G G G
27 chr27_7270294 0 7270294 A A A A A C A A A A A A A A A A A A A A
27 chr27_7276447 0 7276447 A A A A A A A A A A A A C C A A A A A A
27 chr27_7284470 0 7284470 A A A A A A A A A A A A C C A A A A A A
27 chr27_7285539 0 7285539 T T T T T T T T T T A A T T T T T T T T
27 chr27_7289832 0 7289832 A A A A A A A C A A A A A A A A A A A A
27 chr27_7292222 0 7292222 C C C C C C C C A A A A C C C C C C C C
27 chr27_7293686 0 7293686 C C C C C G C C C C C C C C C C C C C C
27 chr27_7300269 0 7300269 A A A A A A A A A A A A A A C C A A A A
27 chr27_7315337 0 7315337 A A A A A A A A A A A A A A A A A C A A
27 chr27_7352863 0 7352863 C C C C C G C C C C C C C C C C C C C C
27 chr27_7359394 0 7359394 A A A A A A A A T T T T A A A A A A A A
27 chr27_7405996 0 7405996 G G G G G G G G G G G G G G G T G G G G
27 chr27_7432522 0 7432522 C C C C C C C C C C C C C G C C C C C C
27 chr27_7458237 0 7458237 G G G G G G G G G T G G G G G G G G G G
27 chr27_7475510 0 7475510 C C C C C C C C C C C C C C C C G G C C
27 chr27_7478998 0 7478998 G G G G G G G G C C C C G G G G G G G G
27 chr27_7482293 0 7482293 C C C C C C C C A A A A C C C C C C C C
27 chr27_7489649 0 7489649 T T T T T T T T A A A A T T T T T T T T
27 chr27_7492530 0 7492530 T T T T T T T T T T G T T T T T T T T T
27 chr27_7578642 0 7578642 G G G G G G G G C C C C G G G G G G G G
27 chr27_7584226 0 7584226 C C C C C C C C C C C C C C C C A A C C
27 chr27_7590427 0 7590427 G G C C C C C C C C C C C C C C C C G G
27 chr27_7656894 0 7656894 C C C C C C C C A A A A C C C C C C C C
27 chr27_7682729 0 7682729 C C A A A A A C A A A A A A A A A A A A
27 chr27_7687574 0 7687574 C C C C C C C C C C C C C G C C C C C C
27 chr27_7706695 0 7706695 G G C C C G G G G G G G G G G G G G G G
27 chr27_7706750 0 7706750 C C C C C C C C C G C C C C C C C C C C
27 chr27_7720166 0 7720166 C C C C C C C C C C C C C C C C A C C C
27 chr27_7727556 0 7727556 G G G G G G G G G G G T G G G G G G G G
27 chr27_7745398 0 7745398 C C C C C C C C A A A A C C C C C C C C
27 chr27_7746210 0 7746210 G G C C C C G G G G G G G G G G G G G G
27 chr27_7753264 0 7753264 A A A A A A A A A A A A A C A A A A A A
27 chr27_7753955 0 7753955 T T T T T T T T T T T T T T G G T T T T
27 chr27_7764988 0 7764988 T T T T T T T T G G G G T T T T T T T T
27 chr27_7773933 0 7773933 C C C C C C C C C C C C C C A A C C C C
27 chr27_7782539 0 7782539 T T T T T T T T T T T T T T T T A T T T
27 chr27_7783734 0 7783734 T T T T T T T T T T G T T T T T T T T T
27 chr27_7784889 0 7784889 A A A A A A A A A A A A A C A A A A A A
27 chr27_7801570 0 7801570 C C C C C C C C C C A C C C C C C C C C
27 chr27_7802055 0 7802055 A A A A A A T T A A A A A A A A A A A A
27 chr27_7807100 0 7807100 C C G G C G C C C C C C C C C C C C C C
27 chr27_7813468 0 7813468 C C C C C C C C G G G G C C C C C C C C
27 chr27_7821860 0 7821860 T T G G G G T T G G G G G G G G G G T T
27 chr27_7824197 0 7824197 G G G G G G G G G G G G C G G G G G G G
27 chr27_7841715 0 7841715 C C C C C C A C C C C C C C C C C C C C
27 chr27_7867951 0 7867951 C C C C C C C C A A A A C C C C C C C C
27 chr27_7877103 0 7877103 C C C C C C C C C C C C C G C C C C C C
27 chr27_7878938 0 7878938 T T T T T T T T T T T T T T G G T T T T
27 chr27_7881716 0 7881716 G G G G G G G G T T T T T T T T T T G G
27 chr27_7889424 0 7889424 C C C C G G C C C C C C C C C C C C C C
27 chr27_7895968 0 7895968 A A A A A A A A C C C C A A A A A A A A
27 chr27_7914926 0 7914926 G G G G G G G G G G G G G G G G T T G G
27 chr27_7924852 0 7924852 G G G G C G G G C C C C G G G G G G G G
27 chr27_7934298 0 7934298 A A T T A T A A A A A A A A A A A A A A
27 chr27_7944862 0 7944862 G G G G G G G G T T T T G G G G G G G G
27 chr27_7958322 0 7958322 G G G G G G G G G G G G G T G G G G G G
27 chr27_7979552 0 7979552 C C C C C C C C C C C C A C C C C C C C
27 chr27_7984177 0 7984177 G G G G C G G G G G G G G G G G G G G G
27 chr27_7999043 0 7999043 T T T T T T T T A A A A T T T T T T T T
27 chr27_8007695 0 8007695 T T T T T T T T G G G G T T T T T T T T
27 chr27_8019267 0 8019267 G G C C G G G G G G G G G G G G G G G G
27 chr27_8044439 0 8044439 C C C C C C C C C C C C G G C C C C C C
27 chr27_8053512 0 8053512 A A A A A A A A A A A A A A C C A A A A
27 chr27_8076184 0 8076184 C C C C C C C C A A A A C C C C C C C C
27 chr27_8096908 0 8096908 C C A A A C C C C C C C C C C C C C C C
27 chr27_8110437 0 8110437 G G G G C G G G G G G G G G G G G G G G
27 chr27_8121003 0 8121003 C C C C C C C C A A A C C C C C C C C C
27 chr27_8124205 0 8124205 C C C C C C C C C C C C C C G G C C C C
27 chr27_8130213 0 8130213 G G G G G G G G G G G G G T G G G G G G
27 chr27_8130596 0 8130596 G G G G G G G G G G G G G G C C G G G G
27 chr27_8149425 0 8149425 G G G G G G G G G G G G G G C C G G G G
27 chr27_8156570 0 8156570 G G G G G G G G G G G G C G G G G G G G
27 chr27_8158909 0 8158909 C C C C C C A C C C C C C C C C C C C C
27 chr27_8167548 0 8167548 T T T T T T T T G G G G T T T T T T T T
27 chr27_8168460 0 8168460 G G G G G G G G G G G G C G G G G G G G
27 chr27_8179420 0 8179420 G G G G G G G G G G G G C G G G G G G G
27 chr27_8180716 0 8180716 T T T T T T T T T T T T G T T T T T T T
27 chr27_8180769 0 8180769 A A A T A A A A A A A A A A A A A A A A
27 chr27_8194050 0 8194050 C C C C C C C C G G G G C C C C C C C C
27 chr27_8206132 0 8206132 T T T T T T T T A A A A T T T T T T T T
27 chr27_8211579 0 8211579 T T T T T T T T T T T T G T T T T T T T
27 chr27_8236471 0 8236471 G G G G G G G G G G G G C G G G G G G G
27 chr27_8273665 0 8273665 G G G G C G G G G G G G G G G G G G G G
27 chr27_8281100 0 8281100 G G G G G G G G C C C C G G G G G G G G
27 chr27_8290589 0 8290589 G G G G G G G G G T G T G G G G G G G G
27 chr27_8300813 0 8300813 C C C C C C A C C C C C C C C C C C C C
27 chr27_8316576 0 8316576 T T G G T T T T T T T T T T T T T T T T
27 chr27_8325321 0 8325321 C C C C C C C C G G G G C C C C C C C C
27 chr27_8337003 0 8337003 G G G G G G G G G G C G G G G G G G G G
27 chr27_8360273 0 8360273 G G G G G T G G G G G G G G G G G G G G
27 chr27_8373981 0 8373981 T T T T T T A A T T T T T T T T T T T T
27 chr27_8380478 0 8380478 A A A A A A A A T T T T A A A A A A A A
27 chr27_8386497 0 8386497 A A A A A A A A C C C C A A A A A A A A
27 chr27_8393385 0 8393385 A A A A A A A A A T A T A A A A A A A A
27 chr27_8409314 0 8409314 T T T T T T T T A T A A T T T T T T T T
27 chr27_8420822 0 8420822 T T T T T T T T T T T T G T T T T T T T
27 chr27_8426491 0 8426491 G G G G G G G G G G G G G T G G G G G G
27 chr27_8436643 0 8436643 G G G G G G G G G G C G G G G G G G G G
27 chr27_8440174 0 8440174 T T T T T T T T A T T T T T T T T T T T
27 chr27_8453305 0 8453305 C C C C C C C C C C C C A C C C A A C C
27 chr27_8485050 0 8485050 G G G G C C G G G G G G G G G G G G G G
27 chr27_8499358 0 8499358 C C C C C C G G C C C C C C C C C C C C
27 chr27_8534723 0 8534723 A A A A A A A A C C C C A A A A A A A A
27 chr27_8552212 0 8552212 C C C C C C C C C C C C A C C C C C C C
27 chr27_8554676 0 8554676 T T T T T T T T T T T T G T T T T T T T
27 chr27_8556410 0 8556410 G G G G G G G G C C C C G G G G G G G G
27 chr27_8567124 0 8567124 C C C C C C C C G G G G C C C C C C C C
27 chr27_8567543 0 8567543 C C G G G G C C G G G G G G G G G G C C
27 chr27_8568494 0 8568494 G G G G G G G G C C C C G G G G G G G G
27 chr27_8577719 0 8577719 C C C G C C C C C C C C C C C C C C C C
27 chr27_8591596 0 8591596 G G C G G G G G G G G G G G G G G G G G
27 chr27_8592201 0 8592201 C C C C C C C C C C C C C C C C A C C C
27 chr27_8610452 0 8610452 G G G G G G G G G G G G G G G G T T G G
27 chr27_8610863 0 8610863 T T T T T T T T T T T T T T T T A T T T
27 chr27_8621438 0 8621438 C C C C C C A C C C C C C C C C C C C C
27 chr27_8649773 0 8649773 C C C C C C C C A C C C C C C C C C C C
27 chr27_8650815 0 8650815 C C C C C C C C C C C C A A A A C C C C
27 chr27_8660910 0 8660910 A A A A A A A A A A A A A C A A A A A A
27 chr27_8680140 0 8680140 G G G G G G G G G G G T G G G G G G G G
27 chr27_8680974 0 8680974 G G G G G G G G G G G T G G G G G G G G
27 chr27_8684486 0 8684486 T T T T T T T T A T T T T T T T T T T T
27 chr27_8705734 0 8705734 A A A A A A A A A A A A A A C C A A A A
27 chr27_8707888 0 8707888 A A A A A C A A A A A A A A A A A A A A
27 chr27_8719582 0 8719582 T T G T T T T T T T T T T T T T T T T T
27 chr27_8722122 0 8722122 C C C C C C C C C C C C C G C C C C C C
27 chr27_8723996 0 8723996 C C C C C C C C C C C C C C A C C C C C
27 chr27_8779113 0 8779113 C C C C C C C C G G G G C C C C C C C C
27 chr27_8785804 0 8785804 G T G G G G T T G G G G G G G G G G G G
27 chr27_8795241 0 8795241 C C C C A C C C C C C C C C C C C C C C
27 chr27_8804015 0 8804015 G G G G G G G G G G G T G G G G G G G G
27 chr27_8816200 0 8816200 G G G G G G G G C C C C G G G G G G G G
27 chr27_8851240 0 8851240 G G G G G G G G T T T T G G G G G G G G
27 chr27_8852665 0 8852665 G G G G G G G G G G G G G G C G G G G G
27 chr27_8869217 0 8869217 C G G G G G G G G G G G G G G G G G G G
27 chr27_8888591 0 8888591 T T T T T T T T T T T T T T T T G T T T
27 chr27_8893068 0 8893068 C C G G C C C C C C C C C C C C C C C C
27 chr27_8907563 0 8907563 T T T T G G T T T T T T T T T T T T T T
27 chr27_8909403 0 8909403 C C C C C G C C G G G G C C C C C C C C
27 chr27_8922660 0 8922660 A A A A A A A A A A A A C C C C A A A A
27 chr27_8926774 0 8926774 G G G G C G G G G G G G G G G G G G G G
27 chr27_8937760 0 8937760 T T T T T T T T G G G G T T T T T T T T
27 chr27_8941130 0 8941130 C C C C C C C C C C C C C C C G C C C C
27 chr27_8980351 0 8980351 C C C C C C C C C C C C C C C C G G C C
27 chr27_9031487 0 9031487 C C C G C G C C C C C C C C C C C C C C
27 chr27_9039121 0 9039121 C C C C C C C C G G G G C C C C C C C C
27 chr27_9055597 0 9055597 C C C C C C C C C C C C A C C C C C C C
27 chr27_9081712 0 9081712 T T A T A T T T T T T T T T T T T T T T
27 chr27_9114761 0 9114761 C C C C C G C C C C C C C C C C C C C C
27 chr27_9125150 0 9125150 C C C C C G C C C C C C C C C C C C C C
27 chr27_9126408 0 9126408 T T G T G T T T T T T T T T T T T T T T
27 chr27_9137696 0 9137696 A A A A A A A A T T T T A A A A A A A A
27 chr27_9141269 0 9141269 T T T T T T T T A A A A T T T T T T T T
27 chr27_9144135 0 9144135 G G C G C C G G G G G G G G G G G G G G
27 chr27_9155192 0 9155192 T T T T T T T T T T T T G T T T T T T T
27 chr27_9183599 0 9183599 G G G G G G G G G G G G G G G T T T G G
27 chr27_9192483 0 9192483 G G C G C C G G C C C C C C C C C C G G
27 chr27_9201156 0 9201156 G G G T G G G G G G G G G G G G G G G G
27 chr27_9252079 0 9252079 A A A A A A A A C C C C A A A A A A A A
27 chr27_9253939 0 9253939 C C C C C C C C C C C C C C C C G G C C
27 chr27_9260800 0 9260800 A A A A A A A A C C C C A A A A A A A A
27 chr27_9270897 0 9270897 G G G T G G G G G G G G G G G G G G G G
27 chr27_9272198 0 9272198 A A A A A A A A C C C C A A A A A A A A
27 chr27_9286035 0 9286035 C C C C C C C C C C C C C C C G C C C C
27 chr27_9301685 0 9301685 C C C C C C C C C C C C G G C C C C C C
27 chr27_9302854 0 9302854 T T T T T T T T T T T T T T T T A T T T
27 chr27_9324999 0 9324999 C C C C C C C C C C C C A C C C C C C C
27 chr27_9334296 0 9334296 G G G G G G C G G G G G G G G G G G G G
27 chr27_9334638 0 9334638 T T T T T T T T T T T T T T A T T T T T
27 chr27_9336627 0 9336627 C C C C C C C C C C C C C G C C C C C C
27 chr27_9347069 0 9347069 A C C C C C A C C C C C C C C C C C C C
27 chr27_9358475 0 9358475 C C G G G G C G G G G G G G G G G G C C
27 chr27_9364079 0 9364079 A A A A A A A A C C C C A A A A A A A A
27 chr27_9369773 0 9369773 G G G G G G G G G T G G G G G G G G G G
27 chr27_9395621 0 9395621 T T T T T T T T T T G T T T T T T T T T
27 chr27_9406732 0 9406732 A C C C C C C C C C C C C C C C C C C C
27 chr27_9429912 0 9429912 C G G G G G G G G G G G G G G G G G G G
27 chr27_9432279 0 9432279 A A A T A A A A A A A A T T T T T T A A
27 chr27_9457498 0 9457498 T T T T T T T T T T T T T T T T G G T T
27 chr27_9463466 0 9463466 C C C C C C C C C C C C A C C C C C C C
27 chr27_9479181 0 9479181 C C C G C C C C C C C C C C C C C C C C
27 chr27_9490967 0 9490967 C C C C C C C C G G G G C C C C C C C C
27 chr27_9506513 0 9506513 G G G G G G G G C G C G G G G G G G G G
27 chr27_9519387 0 9519387 G G G G G G G G C C C C G G G G G G G G
27 chr27_9523826 0 9523826 C C C C C C C C G G G G C C C C C C C C
27 chr27_9532712 0 9532712 A A A A A A A A A A A A A A C C A A A A
27 chr27_9534265 0 9534265 C C C C C C C C C C C C C C C C A A C C
27 chr27_9539880 0 9539880 A A A A A A A A A C A C A A A A A A A A
27 chr27_9554119 0 9554119 C C C C C C C C C C C C C C C C A C C C
27 chr27_9601454 0 9601454 T T G G G G T T T T T T T T T T T T T T
27 chr27_9611758 0 9611758 G G G G G T G G G G G G G G G G G G G G
27 chr27_9635658 0 9635658 G G G G G G G G G G G G G G G G C G G G
27 chr27_9636204 0 9636204 A A A A A A A A A A A A A C A A A A A A
27 chr27_9636705 0 9636705 G G G G G G G G C C C C G G G G G G G G
27 chr27_9637926 0 9637926 G G G G G G C G G G G G G G G G G G G G
27 chr27_9648689 0 9648689 C C C C C C C C C C C C C C C C G G C C
27 chr27_9658921 0 9658921 C C C C C C C C A A A A C C C C C C C C
27 chr27_9660513 0 9660513 C C C C C C C C C C C C C C C G C C C C
27 chr27_9694558 0 9694558 C C C C C C C C A A A A C C C C C C C C
27 chr27_9707168 0 9707168 T T T T T T T T T T A T T T T T T T T T
27 chr27_9713215 0 9713215 T T T T T T T T G T G T T T T T T T T T
27 chr27_9720013 0 9720013 A A A C A A A A A A A A A A A A A A A A
27 chr27_9732727 0 9732727 A A A A A A A A A A A A A A C C A A A A
27 chr27_9737599 0 9737599 A T T T T T A T T T T T T T T T T T T T
27 chr27_9758539 0 9758539 C C A A A A C C A A A A A A A A A A C C
27 chr27_9766285 0 9766285 T T G T T T T T T T T T T T T T T T T T
27 chr27_9776382 0 9776382 C C C C C C C C C C C C A C C C C C C C
27 chr27_9782496 0 9782496 C C C C C C C C A C A C C C C C C C C C
27 chr27_9783409 0 9783409 C C C C C C C C C C C C C C G G C C C C
27 chr27_9819462 0 9819462 T T T T T T T T A A A A T T T T T T T T
27 chr27_9835482 0 9835482 A A A A A A A A A A A A A A A A T T A A
27 chr27_9838739 0 9838739 G G G G G G T T G G G G G G G G G G G G
27 chr27_9841246 0 9841246 A A A C A A A A A A A A A A A A A A A A
27 chr27_9849916 0 9849916 C C C C C C C C C C C C C C C C A A C C
27 chr27_9860988 0 9860988 A A A A A A A A A C C C A A A A A A A A
27 chr27_9873363 0 9873363 G G G G G G G G G G G G G G G T G G G G
27 chr27_9885465 0 9885465 G G G G G G G G G G G G G G G G G T G G
27 chr27_9898355 0 9898355 T T T T T T T T G T T T T T T T T T T T
27 chr27_9908762 0 9908762 T T T T T T T T G G G G T T T T T T T T
27 chr27_9915338 0 9915338 T T G G G G T T T T T T G G G G G G T T
27 chr27_9924089 0 9924089 C C C C C C C C C C C C C G C C C C C C
27 chr27_9940268 0 9940268 T T T T T T T T G T T T T T T T T T T T
27 chr27_9969217 0 9969217 C C C C A A C C C C C C C C C C C C C C
27 chr27_9976148 0 9976148 G G G G G G G G C C C C G G G G G G G G
27 chr27_9982597 0 9982597 A A A A A A A A A T A A A A A A A A A A
27 chr27_9982944 0 9982944 G G G G G G G G G G C C G G G G G G G G
27 chr27_10010293 0 10010293 T T T T T T T T A A A A T T T T T T T T
27 chr27_10010551 0 10010551 G G G G T T G G G G G G G G G G G G G G
27 chr27_10022052 0 10022052 A A A T T T A A A A A A A A A A A A A A
27 chr27_10026802 0 10026802 A A A A A A A A A A A A A A T T A A A A
27 chr27_10047864 0 10047864 C C C C C C C C A A A A C C C C C C C C
27 chr27_10069216 0 10069216 C C C C C C C C G G G G C C C C C C C C
27 chr27_10076499 0 10076499 G G G G G G G G G G G G G T G G G G G G
27 chr27_10091734 0 10091734 G G G G G G G G C C C C C C C C C C G G
27 chr27_10091855 0 10091855 G G G G G G G G G G G G G T G G G G G G
27 chr27_10093631 0 10093631 C C C C A A C C C C C C C C C C C C C C
27 chr27_10101998 0 10101998 A A A C A A A A A A A A A A A A A A A A
27 chr27_10135694 0 10135694 G G T T T T G G T T T T T T T T T T G G
27 chr27_10142326 0 10142326 A A A A A A A A C C C C A A A A A A A A
27 chr27_10144375 0 10144375 T T T T G G T T T T T T T T T T T T T T
27 chr27_10147375 0 10147375 T T T T T T T T G G G T T T T T T T T T
27 chr27_10148303 0 10148303 G G T T T T G G T T T T T T T T T T G G
27 chr27_10149643 0 10149643 A A A A A A A A T T A T A A A A A A A A
27 chr27_10154519 0 10154519 A A A C C C A A A A A A A A A A A A A A
27 chr27_10157980 0 10157980 C C C C C C C G C C C C C C C C C C G G
27 chr27_10166744 0 10166744 A A A A A A A A T T T T A A A A A A A A
27 chr27_10169579 0 10169579 C C C C C C C C A A A A C C C C C C C C
27 chr27_10178133 0 10178133 G G G G G G G G G G G G G G G G G T G G
27 chr27_10189969 0 10189969 A A A A A A A A C C C C A A A A A A A A
27 chr27_10193294 0 10193294 C C C C C C G G C C C C C C C C C C C C
27 chr27_10247836 0 10247836 T T T T T T T T T T T T T T T T G G T T
27 chr27_10306124 0 10306124 G G T T G G G G G G G G G G G G G G G G
27 chr27_10379846 0 10379846 T T T T T T T T G G G G T T T T T T T T
27 chr27_10411104 0 10411104 C C C C C C C C C C C C C C C C A C C C
27 chr27_10425041 0 10425041 A A A A A A A A A C A C A A A A A A A A
27 chr27_10468521 0 10468521 A A A A T T A A A A A A A A A A A A A A
27 chr27_10473189 0 10473189 A A A A A A A A A A A A A A A T A A A A
27 chr27_10484764 0 10484764 G G G G G G G T G G G G G G G G G G G G
27 chr27_10491065 0 10491065 C C C C C C C C C C C C A C C C A A C C
27 chr27_10522632 0 10522632 C C C C C C C C C C C C C C C G C C C C
27 chr27_10537116 0 10537116 C C A A A A A A A A A A A A A A A A A A
27 chr27_10560761 0 10560761 C C C C C C C C G G G G C C C C C C C C
27 chr27_10569042 0 10569042 G G G G G G G G G G G G C G G G G G G G
27 chr27_10570278 0 10570278 C C C C C C C C G G G G C C C C C C C C
27 chr27_10582313 0 10582313 G G G G G G G G G G G G G G G G G T G G
27 chr27_10619953 0 10619953 A A A A A A A A A A A A A A T T A A A A
27 chr27_10620134 0 10620134 T T G G G G G G G G G G G G G G G G G G
27 chr27_10625461 0 10625461 C C C C C C C C C G C C C C C C C C C C
27 chr27_10634234 0 10634234 G G G G G G G G G G G G G G C C G G G G
27 chr27_10650032 0 10650032 T T T T T T T T T T T T A T T T T T T T
27 chr27_10664602 0 10664602 A A A A A A A A T T T T A A A A A A A A
27 chr27_10666634 0 10666634 T T T T T T T T T T T T T T G T T T T T
27 chr27_10672289 0 10672289 C C C C C C C C C C C C C C A A C C C C
27 chr27_10681550 0 10681550 A A A A A A A T A A A A A A A A A A A A
27 chr27_10729584 0 10729584 G G G G G G G G G G G G T T G G G G G G
27 chr27_10739018 0 10739018 C C C C C C C C G G G G C C C C C C C C
27 chr27_10769692 0 10769692 A A A A A A A A A A A A A C A A A A A A
27 chr27_10774704 0 10774704 G G T T T T G G G G G G G G G G G G G G
27 chr27_10792910 0 10792910 G G G G G G G G T T T T G G G G G G G G
27 chr27_10792996 0 10792996 C C C C C C C C C C C C C C A A C C C C
27 chr27_10832852 0 10832852 A A A A A A A A C C C C A A A A A A A A
27 chr27_10835234 0 10835234 A A A A A A A A A A A A A C A A A A A A
27 chr27_10841557 0 10841557 C C C C C C C C C C C C C C A A C C C C
27 chr27_10863639 0 10863639 C C C C C C C C C C A C C C C C C C C C
27 chr27_10884096 0 10884096 T T T T T T T T A A A A T T T T T T T T
27 chr27_10899081 0 10899081 A A A A A A A A A T A A A A A A A A A A
27 chr27_10900011 0 10900011 G G G G G G G G G G G G G T G G G G G G
27 chr27_10941311 0 10941311 G G G G G G G G G G G G G G C G G G G G
27 chr27_10953651 0 10953651 C C C C C C C C A C A C C C C C C C C C
27 chr27_11007645 0 11007645 A A C C C C A A A A A A A A A A A A A A
27 chr27_11023285 0 11023285 G G G G G G G G G G G G G G G G C C G G
27 chr27_11026687 0 11026687 C C C C C C C C G G G G C C C C C C C C
27 chr27_11036490 0 11036490 G G G G G G G G G G G G G G T T G G G G
27 chr27_11098345 0 11098345 A A A A A A A A T T T T A A A A A A A A
27 chr27_11110810 0 11110810 A A A A A A A A A A A A A C A A A A A A
27 chr27_11128776 0 11128776 T T T T T T T T G G G G T T T T T T T T
27 chr27_11129091 0 11129091 A A A A A A A A C C C C A A A A A A A A
27 chr27_11145582 0 11145582 A A A T T T A A A A A A A A A A A A A A
27 chr27_11146982 0 11146982 A A A A A A A A A A A A C C A A A A A A
27 chr27_11155050 0 11155050 G G G G G G G G C C C C G G G G G G G G
27 chr27_11176557 0 11176557 A A A C A A A A A A A A A A A A A A A A
27 chr27_11178640 0 11178640 C C C C C G C C C C C C C C C C C C C C
27 chr27_11180513 0 11180513 G G G G G G G G T T T T G G G G G G G G
27 chr27_11199727 0 11199727 C C C C C C C C G G G G C C C C C C C C
27 chr27_11206892 0 11206892 T T T T G T T T T T T T T T T T T T T T
27 chr27_11229565 0 11229565 C C C C C C A C C C C C C C C C C C C C
27 chr27_11247239 0 11247239 T T T T A T T T T T T T T T T T T T T T
27 chr27_11250234 0 11250234 C C C C C C C C A A A A C C C C C C C C
27 chr27_11273585 0 11273585 A A A A A A A C A A A A A A A A A A A A
27 chr27_11295274 0 11295274 C C C C C C C C A C A C C C C C C C C C
27 chr27_11300994 0 11300994 C C C C C C A C C C C C C C C C C C C C
27 chr27_11310889 0 11310889 G G G G G G G G G G G G C C G G G G G G
27 chr27_11315582 0 11315582 C C C C C C A C C C C C C C C C C C C C
27 chr27_11345277 0 11345277 A A T T T T A A T T T T T T T T T T A A
27 chr27_11363092 0 11363092 A A A A A A A A A A A A A A C C A A A A
27 chr27_11374507 0 11374507 C C C C C G C C C C C C C C C C C C C C
27 chr27_11376213 0 11376213 G G G G G G G G C C C C G G G G G G G G
27 chr27_11393826 0 11393826 C C C C C C C C G G G G C C C C C C C C
27 chr27_11395334 0 11395334 C C C C C C C C C C C C C C A C C C C C
27 chr27_11395341 0 11395341 G G G G G G G G G G G T G G G G G G G G
27 chr27_11399194 0 11399194 A A C C A C A A A A A A A A A A A A A A
27 chr27_11410364 0 11410364 T T G G T T T T T T T T T T T T T T T T
27 chr27_11425223 0 11425223 C C C C C C C C A A A A C C C C C C C C
27 chr27_11457594 0 11457594 G G G G G G G G C C C C G G G G G G G G
27 chr27_11464666 0 11464666 T T T T T T T T A A A A A A A A A A T T
27 chr27_11467792 0 11467792 T T T T T T T T G G G G G G G G G G T T
27 chr27_11480747 0 11480747 C C G G C C C C C C C C G G G G G G C C
27 chr27_11490428 0 11490428 G G G G G G G G C G C C G G G G G G G G
27 chr27_11498016 0 11498016 C C C C C C C C C C C C A C C C C C C C
27 chr27_11509330 0 11509330 C C G G C G G G G G G G G G G G G G G G
27 chr27_11513132 0 11513132 C C C C C C C C C C C C C G C C C C C C
27 chr27_11534679 0 11534679 C C C C C C C C A A A A C C C C C C C C
27 chr27_11551962 0 11551962 G G C C C C C C C C C C C C C C C C C C
27 chr27_11562848 0 11562848 T T T T T T T T G G G G T T T T T T T T
27 chr27_11581056 0 11581056 A A A A A A A A C C C C A A A A A A A A
27 chr27_11593622 0 11593622 T T G G G T T T T T T T T T T T T T T T
27 chr27_11600555 0 11600555 G G G G G G G G C C C C G G G G G G G G
27 chr27_11614671 0 11614671 A A A A A A A A T T T T A A A A A A A A
27 chr27_11659955 0 11659955 G G G G G G G G T T T T G G G G G G G G
27 chr27_11661804 0 11661804 T T T T T T T T T T T T G G G G G G T T
27 chr27_11666043 0 11666043 C C C C C C C C C C C G C C C C C C C C
27 chr27_11699834 0 11699834 G G G G G G G G G G G G T T T T T T G G
27 chr27_11742007 0 11742007 G G G G G G G G G G G G G G G G C C G G
27 chr27_11756890 0 11756890 G G G G G G C G G G G G G G G G G G G G
27 chr27_11768917 0 11768917 T T T T T T T T A A A A T T T T T T T T
27 chr27_11792701 0 11792701 C C C C A C C C C C C C C C C C C C C C
27 chr27_11793986 0 11793986 T T T T T T T T T T T T G T T T T T T T
27 chr27_11797681 0 11797681 G G G G G G G G T T T T G G G G G G G G
27 chr27_11876953 0 11876953 G G G G G T G G G G G G G G G G G G G G
27 chr27_11902956 0 11902956 C C C C C C C C C C C G C C C C C C C C
27 chr27_11925996 0 11925996 G G G G G G G G G G G G G G G G C C G G
27 chr27_11942065 0 11942065 T T T T T T T T T T T T T T G T T T T T
27 chr27_12012687 0 12012687 G G G G G G G G C C C C G G G G G G G G
27 chr27_12026338 0 12026338 A A A A A A C C A A A A A A A A A A A A
27 chr27_12037459 0 12037459 G G G G G G G G T T T T G G G G G G G G
27 chr27_12049080 0 12049080 C C C C C C C C C C C C C G C C C C C C
27 chr27_12072494 0 12072494 C C A A A A C C A A A A A A A A A A C C
27 chr27_12074935 0 12074935 A A A A A A A A T T T T A A A A A A A A
27 chr27_12091171 0 12091171 G G G G G G G G G G G G C G G G G G G G
27 chr27_12121012 0 12121012 T T T T T T T T G G G G T T T T T T T T
27 chr27_12128788 0 12128788 C C A A A A C C A A A A A A A A A A C C
27 chr27_12130046 0 12130046 T T T T T T T T A A A A T T T T T T T T
27 chr27_12180752 0 12180752 G G G G G G G G G G G G G G G T G G G G
27 chr27_12190153 0 12190153 C C C G C C C C C C C C C C C C C C C C
27 chr27_12202297 0 12202297 T T T T T T T T T T T T G T T T T T T T
27 chr27_12228886 0 12228886 T T T T T T T T A A A A T T T T T T T T
27 chr27_12264973 0 12264973 A A C C C C A A C C C C C C C C C C A A
27 chr27_12271833 0 12271833 T T T T A T T T T T T T T T T T T T T T
27 chr27_12278752 0 12278752 G G G G G G G G T T T T G G G G G G G G
27 chr27_12319892 0 12319892 T T A A A A T T T T T T T T T T T T T T
27 chr27_12376059 0 12376059 C C C C C C C C C C C C G G C C C C C C
27 chr27_12382433 0 12382433 C C C C C G C C C C C C C C C C C C C C
27 chr27_12413058 0 12413058 C C C C C C C C A A A A C C C C C C C C
27 chr27_12419469 0 12419469 C C C C C C A C C C C C C C C C C C C C
27 chr27_12427919 0 12427919 T T T T T T T T A A A T T T T T T T T T
27 chr27_12453185 0 12453185 C C C C C C C C G G G G C C C C C C C C
27 chr27_12491906 0 12491906 A A A A A A A A A A A A A A C C A A A A
27 chr27_12498747 0 12498747 A A A A A A A A C C A C A A A A A A A A
27 chr27_12515989 0 12515989 A A A A A A A A T T T T A A A A A A A A
27 chr27_12546908 0 12546908 A A A A A A A A T T T T A A A A A A A A
27 chr27_12548846 0 12548846 C G G G G G G G G G G G G G G G G G G G
27 chr27_12555273 0 12555273 G G G G G G G G C C G G G G G G G G G G
27 chr27_12556200 0 12556200 C C G G C C C C C C C C C C C C C C C C
27 chr27_12568988 0 12568988 A A A A A A A A C C C C A A A A A A A A
27 chr27_12577749 0 12577749 A A A A A A A C A A A A A A A A A A A A
27 chr27_12582903 0 12582903 A C A A A A A A A A A A A A A A A A A A
27 chr27_12617630 0 12617630 A A A A A A A A C C C C A A A A A A A A
27 chr27_12640661 0 12640661 A A A A A C A A A A A A A A A A A A A A
27 chr27_12674898 0 12674898 C C C C C C C C C C C C C C C G C C C C
27 chr27_12689296 0 12689296 A A A A A A A A C C C C A A A A A A A A
27 chr27_12692528 0 12692528 C C C C C C C C C C C C A C C C C C C C
27 chr27_12698891 0 12698891 T T T T T T T T A A A A T T T T T T T T
27 chr27_12703635 0 12703635 G G G G C G G G G G G G G G G G G G G G
27 chr27_12710938 0 12710938 C C C C C C C C G G G G G G G G G G C C
27 chr27_12718305 0 12718305 A A A A A A A A C C C C A A A A A A A A
27 chr27_12727977 0 12727977 C C C C C C C C G G G G C C C C C C C C
27 chr27_12736314 0 12736314 G G G G G G G G C C C C G G G G G G G G
27 chr27_12736402 0 12736402 T T T T T T T T G G G G T T T T T T T T
27 chr27_12744268 0 12744268 A A A A A A A A C C C C A A A A A A A A
27 chr27_12759571 0 12759571 C C A A C C C C C C C C C C C C C C C C
27 chr27_12765466 0 12765466 A A A A A A A A T T A A A A A A A A A A
27 chr27_12773113 0 12773113 G G C C C C G G C C C C C C C C C C G G
27 chr27_12780869 0 12780869 G G G G G G G G C C C C G G G G G G G G
27 chr27_12788426 0 12788426 A A A A A A A A A A A A A A A A T T A A
27 chr27_12791194 0 12791194 A A A A A T A A A A A A A A A A A A A A
27 chr27_12812705 0 12812705 T T T T A T T T T T T T T T T T T T T T
27 chr27_12813827 0 12813827 T T T T T T T T T T T T T T G G T T T T
27 chr27_12825359 0 12825359 C C C C C C C C C C C C A C C C C C C C
27 chr27_12898058 0 12898058 T T T T T T T T T T T T T T T T G T T T
27 chr27_12902315 0 12902315 C C C C C G C C C C C C C C C C C C C C
27 chr27_12917013 0 12917013 A A A A A A A A T T T T A A A A A A A A
27 chr27_12920165 0 12920165 G G G G G G G G C C C C G G G G G G G G
27 chr27_12930503 0 12930503 A A A A A A A A T T T T A A A A A A A A
27 chr27_12936392 0 12936392 T T T T T T T T T T T T G T T T T T T T
27 chr27_12940751 0 12940751 G G G G C G G G G G G G G G G G G G G G
27 chr27_12946082 0 12946082 C C C C C C C C C C C C C C G G C C C C
27 chr27_12969808 0 12969808 C C C C C C C C C C C G C C C C C C C C
27 chr27_12997558 0 12997558 G G G G G G G G G G G G C C C C C C G G
27 chr27_13083784 0 13083784 A A A A A A A A T T T T A A A A A A A A
27 chr27_13095126 0 13095126 A A A A A A A A A A A A C C A A A A A A
27 chr27_13120620 0 13120620 C C A A C C C C C C C C C C C C C C C C
27 chr27_13176605 0 13176605 C C C C C C C C A A C C C C C C C C C C
27 chr27_13178674 0 13178674 G G G G C C G G G G G G G G G G G G G G
27 chr27_13237034 0 13237034 T T T T T T T T T T T T G T T T T T T T
27 chr27_13240200 0 13240200 G G G G G G G G T T T T G G G G G G G G
27 chr27_13250973 0 13250973 C C C C C G C C C C C C C C C C C C C C
27 chr27_13252520 0 13252520 T T T T T T T T G G G G T T T T T T T T
27 chr27_13274795 0 13274795 A A A A A A A A A A A A A C A A A A A A
27 chr27_13279328 0 13279328 A A A A A A T T A A A A A A A A A A A A
27 chr27_13306765 0 13306765 C C C C C C C C G G G G C C C C C C C C
27 chr27_13316602 0 13316602 C C C C C C C C C C C C C C C C A C C C
27 chr27_13327506 0 13327506 T T T T T T T T T T T T G T T T T T T T
27 chr27_13348688 0 13348688 T T T T T T T T T T T T T T G G T T T T
27 chr27_13358375 0 13358375 G G G G G G G G T T T T G G G G G G G G
27 chr27_13410068 0 13410068 T T T T T T T T A A A A T T T T T T T T
27 chr27_13412302 0 13412302 C C C C C C C C C C C C C C A A C C C C
27 chr27_13415242 0 13415242 G G C C C C G G G G G G G G G G G G G G
27 chr27_13467893 0 13467893 T T T T T T T T T T A A T T T T T T T T
27 chr27_13470493 0 13470493 G G C C C G G G G G G G C C C C C C G G
27 chr27_13481522 0 13481522 A A A A A A A A T T A A A A A A A A A A
27 chr27_13487932 0 13487932 G G T T G G G G G G G G G G G G G G G G
27 chr27_13495884 0 13495884 A A A A A A A A C C C C A A A A A A A A
27 chr27_13509261 0 13509261 C C A A A A C C A A A A A A C C A A C C
27 chr27_13511819 0 13511819 G G G G G G G G C C C C G G G G G G G G
27 chr27_13528912 0 13528912 T T T T T T T T G G G G T T T T T T T T
27 chr27_13530683 0 13530683 A A A A A A A A C C C C A A A A A A A A
27 chr27_13610568 0 13610568 G G G G G G G G G G G G C G G G G G G G
27 chr27_13612853 0 13612853 A A A A A A A A C C C C A A A A A A A A
27 chr27_13613379 0 13613379 A A A A A A A A A A A A A C A A A A A A
27 chr27_13627929 0 13627929 T T T T T T T T T T T T T T T T G T T T
27 chr27_13636045 0 13636045 C C C C C C C C G G G G C C C C C C C C
27 chr27_13639842 0 13639842 T T T T T T T T G G G G T T T T T T T T
27 chr27_13642884 0 13642884 C C C C C C C C A A A A C C C C C C C C
27 chr27_13647660 0 13647660 C C C C C C C C C C C G C C C C C C C C
27 chr27_13649443 0 13649443 T T T T T T T T T T T T A T T T T T T T
27 chr27_13656266 0 13656266 C C C C C C C C G G G G C C C C C C C C
27 chr27_13664272 0 13664272 G G C C C C G G G G G G G G G G G G G G
27 chr27_13671215 0 13671215 G G G G G G G T G G G G G G G G G G G G
27 chr27_13681632 0 13681632 C C C C C C A C C C C C C C C C C C C C
27 chr27_13689245 0 13689245 A A A A A A A C A A A A A A A A A A A A
27 chr27_13690663 0 13690663 C C C C C C C C C C C C C C C C G G C C
27 chr27_13700863 0 13700863 G G G G G G G G C C C C G G G G G G G G
27 chr27_13756451 0 13756451 G G T T G G G G G G G G G G G G G G G G
27 chr27_13797761 0 13797761 T T G G G G T T T T T T T T T T T T T T
27 chr27_13807162 0 13807162 T T T T T T T T G G G G T T T T T T T T
27 chr27_13809890 0 13809890 A A A A A A A A A A A A A C A A A A A A
27 chr27_13825634 0 13825634 C C C C C C C C C C C C A C C C C C C C
27 chr27_13834858 0 13834858 C C C C C C C C A A A C C C C C C C C C
27 chr27_13859276 0 13859276 T T T T T T T T G G G G T T T T T T T T
27 chr27_13900714 0 13900714 A A A A A A A A A A A A A A A A A C A A
27 chr27_13907066 0 13907066 A A A A A A A A C C C C A A A A A A A A
27 chr27_13921846 0 13921846 T T G G G G T T G G G G G G G G G G T T
27 chr27_13926946 0 13926946 A A A A A A A A A A A A A A C C A A A A
27 chr27_13946967 0 13946967 C C C C C C C C C C A C C C C C C C C C
27 chr27_14002815 0 14002815 C C C C C G C C C C C C C C C C C C C C
27 chr27_14034034 0 14034034 G G C C C C C G C C C C C C C C C C C C
27 chr27_14044315 0 14044315 C C A A A A C C A A A A A A A A A A C C
27 chr27_14045599 0 14045599 C C C C C C C C C C C C C C C C G G C C
27 chr27_14057328 0 14057328 T T T T T T T T T T T T A A T T T T T T
27 chr27_14083609 0 14083609 A A A A A A A A T T T T A A A A A A A A
27 chr27_14104998 0 14104998 C C C C C C C C C C C C C C C C C G C C
27 chr27_14123821 0 14123821 A C C C C C C C C C C C C C C C C C C C
27 chr27_14171597 0 14171597 T T T T T T T T T T T T T T T T G G T T
27 chr27_14184025 0 14184025 G G G G G G G G C C C G G G G G G G G G
27 chr27_14190251 0 14190251 A A A A A A A A A A A A C C C C A A A A
27 chr27_14225461 0 14225461 A A C C A A A A A A A A A A A A A A A A
27 chr27_14233121 0 14233121 A A A A A A A A A A A A A A A C A A A A
27 chr27_14245357 0 14245357 A A A A A A A A A A A A C C A A A A A A
27 chr27_14273477 0 14273477 C C C C C C C C C C A C C C C C C C C C
27 chr27_14299878 0 14299878 G G G G G G G G G G G G G G G G G T G G
27 chr27_14300530 0 14300530 T T T T T T T T A A A A T T T T T T T T
27 chr27_14301357 0 14301357 G G G G G G G G T T T T G G G G G G G G
27 chr27_14331017 0 14331017 C C C C C C C C C C A A C C C C C C C C
27 chr27_14346048 0 14346048 G G G G G G G G T T T T G G G G G G G G
27 chr27_14350078 0 14350078 A A A A A A A A A A A A A A A A T T A A
27 chr27_14352623 0 14352623 C C C C C C C C A A A A C C C C C C C C
27 chr27_14359436 0 14359436 C C C C C C C C C C C C C C C C A A C C
27 chr27_14378541 0 14378541 G G G G G G G G G G G T G G G G G G G G
27 chr27_14392780 0 14392780 T T T T T T T T T T T T A T T T T T T T
27 chr27_14402344 0 14402344 C C C C C C C C A A A A C C C C C C C C
27 chr27_14419069 0 14419069 C C A C C C C C C C C C C C C C C C C C
27 chr27_14434160 0 14434160 C C C C C C C C C C C C A C C C C C C C
27 chr27_14441557 0 14441557 G G G G G G G G G G G G C C G G G G G G
27 chr27_14456828 0 14456828 T T T T T T T T T T T T A T T T T T T T
27 chr27_14469774 0 14469774 C C G G C G C C C C C C C C C C C C C C
27 chr27_14471423 0 14471423 G G G G G G G G T T T T G G G G G G G G
27 chr27_14471643 0 14471643 G G C C C C G G G G G G C C C C C C G G
27 chr27_14494312 0 14494312 G G G G G G G G G G G G G G T T G G G G
27 chr27_14503255 0 14503255 A A A A A A A A A A A A A A C C A A A A
27 chr27_14503854 0 14503854 C C C C C C A C C C C C C C C C C C C C
27 chr27_14506615 0 14506615 T T G G T T T T T T T T T T T T T T T T
27 chr27_14572142 0 14572142 T T T T T T T T G G G G T T T T T T T T
27 chr27_14579885 0 14579885 A A A A A A A A C C C C A A A A A A A A
27 chr27_14582209 0 14582209 C C C C C C C C A A A A C C C C C C C C
27 chr27_14596215 0 14596215 C C A A A A A A A A A A A A A A A A A A
27 chr27_14632705 0 14632705 A A A A A A A A A A A T A A A A A A A A
27 chr27_14635346 0 14635346 A A A A A A A A A A A A T T A A A A A A
27 chr27_14682798 0 14682798 G T G G G G G G G G G G G G G G G G G G
27 chr27_14689451 0 14689451 C C A A A A C C A A A A A A A A A A C C
27 chr27_14697943 0 14697943 T T T T T T T T T T T T T T G T T T T T
27 chr27_14699233 0 14699233 T T T T T T T T T T T T A T T T T T T T
27 chr27_14705213 0 14705213 G G G G G G G G C C C C G G G G G G G G
27 chr27_14706950 0 14706950 C C C C C C A A C C C C C C C C C C C C
27 chr27_14709452 0 14709452 G G G G G G G G G T G G G G G G G G G G
27 chr27_14717737 0 14717737 T T T T T T T T T T T T T T A T T T T T
27 chr27_14727066 0 14727066 A A T T A A A A A A A A A A A A A A A A
27 chr27_14730852 0 14730852 C C C C C G C C C C C C C C C C C C C C
27 chr27_14740437 0 14740437 C C C C C C C C G G G G C C C C C C C C
27 chr27_14766359 0 14766359 C C C C C G C C C C C C C C C C C C C C
27 chr27_14769787 0 14769787 G G G G G G G G G G G G C C C C G G G G
27 chr27_14799410 0 14799410 C C C C C C C C A A A A C C C C C C C C
27 chr27_14849717 0 14849717 C C C C C C C C C C C C C C A C C C C C
27 chr27_14850052 0 14850052 A A T T T T A A T T T T T T T T T T A A
27 chr27_14857782 0 14857782 A A C C C C A A C C C C C C C C C C A A
27 chr27_14861306 0 14861306 T T T T T T T T T T T T A T T T T T T T
27 chr27_14872470 0 14872470 A A A A A C A A A A A A A A A A A A A A
27 chr27_14873433 0 14873433 T T T T T T T T G G G G T T T T T T T T
27 chr27_14883767 0 14883767 C C C C C C C C C C C C C G C C C C C C
27 chr27_14900210 0 14900210 C C G G G G C C G G G G G G G G G G C C
27 chr27_14901686 0 14901686 A A A A A A A A A T A A A A A A A A A A
27 chr27_14905641 0 14905641 C C C C C C C C G G G G C C C C C C C C
27 chr27_14908748 0 14908748 A A A A A A A A A A A A T T T T T T A A
27 chr27_14914571 0 14914571 C C G G C C C C C C C C C C C C C C C C
27 chr27_14935473 0 14935473 A A A A A A A A A A A A A A A A A T A A
27 chr27_14994335 0 14994335 G G G G G G G G C C C C G G G G G G G G
27 chr27_15002292 0 15002292 A A A A A A A A C C C C A A A A A A A A
27 chr27_15031806 0 15031806 C C A A A A C C A A A A A A A A A A C C
27 chr27_15048599 0 15048599 T T T T T T T T G G G G T T T T T T T T
27 chr27_15093490 0 15093490 G G G G C G G G G G G G G G G G G G G G
27 chr27_15108476 0 15108476 G G G G G G G G G G C G G G G G G G G G
27 chr27_15113140 0 15113140 C C C C C C C C A A A A C C C C C C C C
27 chr27_15161665 0 15161665 C C C C C C C C C G C C C C C C C C C C
27 chr27_15166662 0 15166662 A A A A A A A A A A A A A C A A A A A A
27 chr27_15185552 0 15185552 C C C C C C C C C C C G C C C C C C C C
27 chr27_15197734 0 15197734 C C C C C C C C C C C C C C C C A C C C
27 chr27_15224590 0 15224590 C C A A C C C C C C C C C C C C C C C C
27 chr27_15226750 0 15226750 A A A A A A A A A A A A A A A A A T A A
27 chr27_15230338 0 15230338 C C C C C C C C C C C C C C C C C G C C
27 chr27_15253456 0 15253456 G G G G G G G G C C C C G G G G G G G G
27 chr27_15255588 0 15255588 C C C C C C C C C C A C C C C C C C C C
27 chr27_15261870 0 15261870 G G G G G G G G G G G G C G G G G G G G
27 chr27_15276376 0 15276376 G G G G G G G G G G G G G G G G C C G G
27 chr27_15280320 0 15280320 T T T T T T A A T T T T T T T T T T T T
27 chr27_15287538 0 15287538 A A A A A C A A A A A A A A A A A A A A
27 chr27_15295599 0 15295599 G G G G G G G G C C C C G G G G G G G G
27 chr27_15308972 0 15308972 A A C C C C A A C C C C C C C C C C A A
27 chr27_15315619 0 15315619 A A A A A A A A A A A A A A T T A A A A
27 chr27_15332381 0 15332381 T T T T T T T T A T T T T T T T T T T T
27 chr27_15348883 0 15348883 A A A A A A A A A A A A T T A A A A A A
27 chr27_15359269 0 15359269 A A A A A A A A A C A C A A A A A A A A
27 chr27_15364901 0 15364901 C C A A A A C C A A A A A A A A A A C C
27 chr27_15371727 0 15371727 C C C C A A C C C C C C C C C C C C C C
27 chr27_15377444 0 15377444 T T T T T T T T T T T T T T G T T T T T
27 chr27_15389075 0 15389075 A A A T A A A A A A A A A A A A A A A A
27 chr27_15399777 0 15399777 G G C C C G G G G G G G G G G G G G G G
27 chr27_15403051 0 15403051 G G G G G G G G G G G G G G G G C C G G
27 chr27_15413109 0 15413109 C C C C C C C C C C A C C C C C C C C C
27 chr27_15416633 0 15416633 A A A A A A A A A A A T A A A A A A A A
27 chr27_15424333 0 15424333 G G G G G G G G G G G T G G G G G G G G
27 chr27_15427689 0 15427689 A A A A A A A A C C C C A A A A A A A A
27 chr27_15435944 0 15435944 G G G G G G G G T T T T G G G G G G G G
27 chr27_15436864 0 15436864 A A A A A A A A C C C C A A A A A A A A
27 chr27_15450603 0 15450603 A A A A A A A A A A A A A A A A C C A A
27 chr27_15458093 0 15458093 C C C C C C C C C C C C C C A A C C C C
27 chr27_15466121 0 15466121 C C C C C C C C C C C C C C C G C C C C
27 chr27_15466439 0 15466439 T T T T T T T T T T T T T T A A T T T T
27 chr27_15471831 0 15471831 T T T T T T T T G G G G T T T T T T T T
27 chr27_15485816 0 15485816 G G T T G T G G G G G G G G G G G G G G
27 chr27_15494910 0 15494910 G G G G G G G G G G G G C G G G G G G G
27 chr27_15496201 0 15496201 A A T T A T A A A A A A A A A A A A A A
27 chr27_15505965 0 15505965 G G G G G G G G G G C G G G G G G G G G
27 chr27_15523197 0 15523197 A A A A A A A A A A A C A A A A A A A A
27 chr27_15557042 0 15557042 C C C C C C C C C C C C C G C C C C C C
27 chr27_15609280 0 15609280 C C C C C C C C C C C C C C C C A A C C
27 chr27_15615187 0 15615187 C C C C C C C C C C C C C C A C C C C C
27 chr27_15641166 0 15641166 C C C C C C C C G G G G C C C C C C C C
27 chr27_15689747 0 15689747 T T T T T T T T G G G G T T T T T T T T
27 chr27_15706004 0 15706004 A A A A A A A A A A A A A T A A A A A A
27 chr27_15717320 0 15717320 G G G G G G G G C C C C G G G G G G G G
27 chr27_15729336 0 15729336 C C C C C C C C C C C C C C C C G G C C
27 chr27_15732079 0 15732079 G G G G G G G G C C C C G G G G G G G G
27 chr27_15734416 0 15734416 T T T T T T T T T T T T G T T T T T T T
27 chr27_15744161 0 15744161 T T T T T T T T T T T T T T T T G T T T
27 chr27_15753427 0 15753427 A A A A A A A A A A A A A A A A C C A A
27 chr27_15756924 0 15756924 G G C C C C G G C C C C C C C C C C G G
27 chr27_15780293 0 15780293 A A C C C C A A A A A A C C C C C C A A
27 chr27_15829220 0 15829220 G G G G G G G G G G G G G G C C G G G G
27 chr27_15832444 0 15832444 G G G G G G G G T T T T G G G G G G G G
27 chr27_15839611 0 15839611 A A A A A A A A A A A A A C A A A A A A
27 chr27_15846732 0 15846732 G G G G G G G G G G G G C C G G G G G G
27 chr27_15867713 0 15867713 T T T T T T T T G G G G T T T T T T T T
27 chr27_15871728 0 15871728 C C G G G G C C G G G G G G G G G G C C
27 chr27_15876973 0 15876973 A A A A A A A A A A A A A A A A A C A A
27 chr27_15896324 0 15896324 A A A A A A A A C C C C A A A A A A A A
27 chr27_15908651 0 15908651 C C C C C C C C G G G G C C C C C C C C
27 chr27_15916662 0 15916662 A A A A A A A A A A A A A A A A A C A A
27 chr27_15919453 0 15919453 T T T T T T T T G G G G T T T T T T T T
27 chr27_15920146 0 15920146 A A A A A A A A A A A A A A A A A C A A
27 chr27_15929018 0 15929018 G G G G G G G G G G G G G T G G G G G G
27 chr27_15935827 0 15935827 C C C C C C C C C C C C C C A A C C C C
27 chr27_15976867 0 15976867 G G G G G G G G C C C C G G G G G G G G
27 chr27_15988719 0 15988719 C C C C C G C C C C C C C C C C C C C C
27 chr27_15989560 0 15989560 A A A A A C A A A A A A A A A A A A A A
27 chr27_15994147 0 15994147 G G G G G G G G G G G T G G G G G G G G
27 chr27_15997259 0 15997259 G G G G G G G G G G C G G G G G G G G G
27 chr27_16002352 0 16002352 A A A A A A A A A A A A A A C C A A A A
27 chr27_16012637 0 16012637 T T T T T T T T A A A A T T T T T T T T
27 chr27_16026432 0 16026432 G T T T T T T T T T T T T T T T T T T T
27 chr27_16030913 0 16030913 G G G G G G G G T T T T G G G G G G G G
27 chr27_16047642 0 16047642 T T T T T T T T G G G G T T T T T T T T
27 chr27_16063074 0 16063074 C C C C C C C C C C C C A C C C C C C C
27 chr27_16076628 0 16076628 A A A A A A A A A A A T A A A A A A A A
27 chr27_16076751 0 16076751 C C C C C C C C C C C C A C C C C C C C
27 chr27_16112868 0 16112868 T T T T T T T T A T T T T T T T T T T T
27 chr27_16117098 0 16117098 C C G G G G C C C C C C C C C C C C C C
27 chr27_16121939 0 16121939 C C C C C C C C C C C C C C C C G G C C
27 chr27_16168561 0 16168561 C C C C C C C C C C C C A C C C C C C C
27 chr27_16172766 0 16172766 T T T T G G T T T T T T T T T T T T T T
27 chr27_16179287 0 16179287 A A A A A A A A C C C C A A A A A A A A
27 chr27_16205786 0 16205786 C C C C C C C C G G G G C C C C C C C C
27 chr27_16220959 0 16220959 G G G G G G G G T T T T G G G G G G G G
27 chr27_16259751 0 16259751 T T T T T T T T T T T T A T T T T T T T
27 chr27_16276042 0 16276042 T T T T T T T T T T T T G T T T T T T T
27 chr27_16288294 0 16288294 T T T T T T T T G G G G T T T T T T T T
27 chr27_16308965 0 16308965 T T T T T T T T G T G G T T T T T T T T
27 chr27_16326330 0 16326330 C C C C C C C G C C C C C C C C C C C C
27 chr27_16326598 0 16326598 A A C C C C A A A A A A A A A A A A A A
27 chr27_16330941 0 16330941 A A A A A A A A A A A A A A A A C C A A
27 chr27_16333982 0 16333982 C G C C C C C C C C C C C C C C C C C C
27 chr27_16418414 0 16418414 C C C C C C A C C C C C C C C C C C C C
27 chr27_16421702 0 16421702 C C C C C C C C C C C C C C C G C C C C
27 chr27_16428885 0 16428885 G G T T G T G G T T T T T T T T T T G G
27 chr27_16477980 0 16477980 A A A A A A A A A A A A A C C C A A A A
27 chr27_16478052 0 16478052 T T T T T T T T T T T T G T T T T T T T
27 chr27_16487421 0 16487421 C C C C C C C C C C C C A C C C C C C C
27 chr27_16515162 0 16515162 C C C C C C C C A C A C C C C C C C C C
27 chr27_16528415 0 16528415 A T T T T T T T T T T T T T T T T T A A
27 chr27_16539308 0 16539308 A A A A A A A A C C C C A A A A A A A A
27 chr27_16552041 0 16552041 T T T T T T T T T T T T T T T T G G T T
27 chr27_16574728 0 16574728 G G G G G G G G G G G G T T G G G G G G
27 chr27_16584892 0 16584892 G G G T G G G G G G G G G G G G G G G G
27 chr27_16615554 0 16615554 C C C C C C C C C C C C A C C C C C C C
27 chr27_16617604 0 16617604 C C C C C C C C A A A A C C C C C C C C
27 chr27_16619134 0 16619134 G G G G G G G G G G G G C G G G G G G G
27 chr27_16642374 0 16642374 T T T T T T T T G G G G T T T T T T T T
27 chr27_16649131 0 16649131 C C G G G G C C C C C C C C C C C C C C
27 chr27_16656077 0 16656077 G G C C G G G G G G G G G G G G G G G G
27 chr27_16746920 0 16746920 A A A A A A A A A A A A A C A A A A A A
27 chr27_16781691 0 16781691 G T T T T T T T T T T T T T T T T T G G
27 chr27_16796620 0 16796620 T T T T A T T T T T T T T T T T T T T T
27 chr27_16803796 0 16803796 A A T T A A A A A A A A A A A A A A A A
27 chr27_16819854 0 16819854 A A A A A A A A A T T T A A A A A A A A
27 chr27_16831000 0 16831000 C C A A A C C C C C C C C C C C C C C C
27 chr27_16845042 0 16845042 C C A C C C C C C C C C C C C C C C C C
27 chr27_16852591 0 16852591 T T T T T T T T T T T T G T T T T T T T
27 chr27_16861448 0 16861448 A A A A A A T T A A A A A A A A A A A A
27 chr27_16877002 0 16877002 A A A A A A A A C C C C A A A A A A A A
27 chr27_16878534 0 16878534 T T T T T T T T T T T T T T G T T T T T
27 chr27_16896507 0 16896507 C C C C C C C C C C C C C C C C G G C C
27 chr27_16900139 0 16900139 G G G G G G G G G G G G G G G G C C G G
27 chr27_16906140 0 16906140 A A A A A A A A C C C C A A A A A A A A
27 chr27_16918009 0 16918009 G G C C C G G G G G G G G G G G G G G G
27 chr27_16918191 0 16918191 C C C C C C C C A A A A C C C C C C C C
27 chr27_16960635 0 16960635 G G G G G G G G T T T T G G G G G G G G
27 chr27_16963313 0 16963313 T T T T T T T T A A A A T T T T T T T T
27 chr27_16983218 0 16983218 T T T T T T T T T T A T T T T T T T T T
27 chr27_16996293 0 16996293 T T T T T T T T T T T T G G G G T T T T
27 chr27_17024172 0 17024172 A A T T T T A A A A A A A A A A A A A A
27 chr27_17025078 0 17025078 T T T T T T T T T T T T G G T T T T T T
27 chr27_17026220 0 17026220 A A A A A A A A A A A A A A T T A A A A
27 chr27_17054113 0 17054113 A A T T T T T T T T T T T T T T T T A A
27 chr27_17062650 0 17062650 A A A A A A A A C C C C A A A A A A A A
27 chr27_17124037 0 17124037 C C C C C C C C C C C C C C A A C C C C
27 chr27_17133657 0 17133657 A A T T T T A A A A A A A A A A A A A A
27 chr27_17133994 0 17133994 A A A A A A A A C C A C A A A A A A A A
27 chr27_17157383 0 17157383 G G G G G G G G C C C C G G G G G G G G
27 chr27_17179212 0 17179212 T T T T T T T T T T G T T T T T T T T T
27 chr27_17184516 0 17184516 A A A A A A A A A C A A A A A A A A A A
27 chr27_17185155 0 17185155 A A A A A A A A A A A A A A T T A A A A
27 chr27_17203788 0 17203788 A C A A A A A A A A A A A A A A A A A A
27 chr27_17204998 0 17204998 T T G T G T T T T T T T T T T T T T T T
27 chr27_17227864 0 17227864 A A C C A C A A A A A A A A A A A A A A
27 chr27_17258300 0 17258300 C C C C C C C C C C C C C C G G C C C C
27 chr27_17307074 0 17307074 A C A A A A A A A A A A A A A A A A C C
27 chr27_17314991 0 17314991 G G G G G G G G G G G G G G G G C G G G
27 chr27_17376972 0 17376972 C C C C C C C C C C A C C C C C C C C C
27 chr27_17383791 0 17383791 C C C C C C C C C C C C C C C C G G C C
27 chr27_17402359 0 17402359 C C C C C C C C G G G G C C C C C C C C
27 chr27_17411747 0 17411747 C C A A C C C C C C C C C C C C C C C C
27 chr27_17444032 0 17444032 G G G G G G G G G G G T G G G G G G G G
27 chr27_17446036 0 17446036 C C C C C C C C A C C C C C C C C C C C
27 chr27_17450326 0 17450326 A A A A A A A A A A A A A C A A A A A A
27 chr27_17459390 0 17459390 C C G G C C C C C C C C C C C C C C C C
27 chr27_17470351 0 17470351 C C C C C C C C A A A A C C C C C C C C
27 chr27_17488958 0 17488958 C C C C C C C C C C C C C C C C A C C C
27 chr27_17494600 0 17494600 T T T T T T T T A T A T T T T T T T T T
27 chr27_17501767 0 17501767 A A A A A A A A T T A T A A A A A A A A
27 chr27_17519699 0 17519699 C C C C C C C C C C C C C C C C C G C C
27 chr27_17525855 0 17525855 C C C C C C C C G G G G C C C C C C C C
27 chr27_17540465 0 17540465 C C A C C C C C C C C C C C C C C C C C
27 chr27_17592784 0 17592784 C C C C C C C C G G G G C C C C C C C C
27 chr27_17616624 0 17616624 G T G G G G G G G G G G G G G G G G G G
27 chr27_17617582 0 17617582 C C C C C C C C C C C C C C C C G G C C
27 chr27_17636964 0 17636964 T T A A A A T T T T T T T T T T T T T T
27 chr27_17641222 0 17641222 C C C C C C C C C C C C C C A A C C C C
27 chr27_17642417 0 17642417 C C C C C C C C G G G G C C C C C C C C
27 chr27_17644006 0 17644006 A A A A C C A A A A A A A A A A A A A A
27 chr27_17680416 0 17680416 G G C C C C G G G G G G G G G G G G G G
27 chr27_17681546 0 17681546 C C C C C C C C C C A C C C C C C C C C
27 chr27_17707117 0 17707117 T T T T T T T T T T T T A T T T T T T T
27 chr27_17709406 0 17709406 G G T T G G G G G G G G G G G G G G G G
27 chr27_17720675 0 17720675 T T T T T T T T G T T T T T T T T T T T
27 chr27_17731482 0 17731482 T T T T T T T T T T T T G G T T T T T T
27 chr27_17785683 0 17785683 A A A A A A A A A A A A A A A C A A A A
27 chr27_17787225 0 17787225 A A A A A A A A A A A A A C A A A A A A
27 chr27_17796447 0 17796447 T T T T T T T T G G G G T T T T T T T T
27 chr27_17890460 0 17890460 A A A A A A A A A C A C A A A A A A A A
27 chr27_17894549 0 17894549 T T T T G G T T G G G G G G G G G G T T
27 chr27_17934095 0 17934095 G G G G G G G G G G G T G G G G G G G G
27 chr27_17949829 0 17949829 A A A A A A A A A A A A C C C C C C A A
27 chr27_17955964 0 17955964 G G G G G G G G G G G G G T G G G G G G
27 chr27_17996813 0 17996813 G G G G G G G G C C C C G G G G G G G G
27 chr27_18000805 0 18000805 C C C C C C C G C C C C C C C C C C C C
27 chr27_18014010 0 18014010 A A A A A A A A A A A A A A T T A A A A
27 chr27_18075666 0 18075666 G G G G G G C G G G G G G G G G G G G G
27 chr27_18087371 0 18087371 T T T T G G T T T T T T T T T T T T T T
27 chr27_18095526 0 18095526 G G G G G G G G G G G G G G C G G G G G
27 chr27_18110076 0 18110076 C C C C A C C C C C C C C C C C C C C C
27 chr27_18125900 0 18125900 A A A A A A A A T T T T A A A A A A A A
27 chr27_18247015 0 18247015 A T A A A A A A A A A A A A A A A A T T
27 chr27_18273914 0 18273914 G G G T G G G G G G G G G G G G G G G G
27 chr27_18275471 0 18275471 A A A C A A A A A A A A A A A A A A A A
27 chr27_18305684 0 18305684 C C C C C C C C A A A A C C C C C C C C
27 chr27_18321207 0 18321207 C C C C C C C C A A A A C C C C C C C C
27 chr27_18332812 0 18332812 T T T T T T T T A A A A T T T T T T T T
27 chr27_18339269 0 18339269 A A A A A C A A A A A A A A A A A A A A
27 chr27_18378251 0 18378251 T T T T T T T T T T T T T T T T A A T T
27 chr27_18406993 0 18406993 A A A A A A A A A A A A A T A A A A A A
27 chr27_18417338 0 18417338 A A A A A A A A A A A A A A A C A A A A
27 chr27_18449056 0 18449056 C G C C C C C C C C C C C C C C C C G G
27 chr27_18456659 0 18456659 A A A A A A A A T T T T A A A A A A A A
27 chr27_18498162 0 18498162 C C C C A A C C C C C C C C C C C C C C
27 chr27_18509418 0 18509418 G G G G G G G G C C C C G G G G G G G G
27 chr27_18524266 0 18524266 G G G G G G G G C C C C G G G G G G G G
27 chr27_18524741 0 18524741 A A A A A A A A A C A A A A A A A A A A
27 chr27_18533431 0 18533431 G G C C C C G G G G G G G G G G G G G G
27 chr27_18570561 0 18570561 C C C C C C C C G G G G C C C C C C C C
27 chr27_18576581 0 18576581 G G G G G G G G G G G G G T G G G G G G
27 chr27_18585321 0 18585321 G G G G G G G G G G G G G T G G G G G G
27 chr27_18587527 0 18587527 G G G G G G G G G G G G C C C C G G G G
27 chr27_18608189 0 18608189 C C C C C C C C C C C C C C C G C C C C
27 chr27_18645834 0 18645834 T T T T G T T T T T T T T T T T T T T T
27 chr27_18645986 0 18645986 A A A A A A A A A T A A A A A A A A A A
27 chr27_18660157 0 18660157 T T T T T T T T A T T T T T T T T T T T
27 chr27_18708460 0 18708460 A A A A A A A A A C A C A A A A A A A A
27 chr27_18711796 0 18711796 A C C C C C C C C C C C C C C C C C C C
27 chr27_18723664 0 18723664 C C C C C C C C C C A C C C C C C C C C
27 chr27_18734642 0 18734642 A A A A A A A A T T T T A A A A A A A A
27 chr27_18737079 0 18737079 T T G G G G T T G G G G G G G G G G T T
27 chr27_18737480 0 18737480 T T G T T T T T T T T T T T T T T T T T
27 chr27_18742544 0 18742544 A A A A A A A A C C C C A A A A A A A A
27 chr27_18779032 0 18779032 C C C C C C C C C C C C C C C C G G C C
27 chr27_18781977 0 18781977 C C C C C C C C C G C C C C C C C C C C
27 chr27_18785885 0 18785885 C C C C C C C C G G G G C C C C C C C C
27 chr27_18790647 0 18790647 A A A A A A A A C C C C A A A A A A A A
27 chr27_18801959 0 18801959 C C C C C C C C C G C G C C C C C C C C
27 chr27_18806868 0 18806868 T T T T T T T T A A A A T T T T T T T T
27 chr27_18820221 0 18820221 G G G G G G G G G G G G C G G G G G G G
27 chr27_18825629 0 18825629 C C C C C C C C G G G G C C C C C C C C
27 chr27_18825716 0 18825716 T T G G T T T T G G G G T T T T T T T T
27 chr27_18854065 0 18854065 A A A A A A A A A T A A A A A A A A A A
27 chr27_18873074 0 18873074 T T T T T T T T T T T T T T G T T T T T
27 chr27_18873667 0 18873667 C C C C C C C C G G G G C C C C C C C C
27 chr27_18880546 0 18880546 T T T T G G G G T T T T T T T T T T G G
27 chr27_18880831 0 18880831 A A T T A A A A A A A A A A A A A A A A
27 chr27_18882886 0 18882886 A A A T A A A A A A A A A A A A A A A A
27 chr27_18959472 0 18959472 G T G G G G G G G G G G G G G G G G G G
27 chr27_19067630 0 19067630 T T T T T T T T T T T T T T T T A A T T
27 chr27_19080102 0 19080102 A A A A A A A A A A A A A T A A A A A A
27 chr27_19088047 0 19088047 G G G G G G G G G G G G G G C C G G G G
27 chr27_19095085 0 19095085 A A A A A A A A C C C C A A A A A A A A
27 chr27_19097657 0 19097657 T T G G G T T T T T T T T T T T T T T T
27 chr27_19102941 0 19102941 G G G G G G G G G G G G C C G G G G G G
27 chr27_19131504 0 19131504 C C G G G G C C C C C C C C C C C C C C
27 chr27_19137822 0 19137822 G G G G G G G G C C C C G G G G G G G G
27 chr27_19143234 0 19143234 C C C C C C C C C C C C C C C C G G C C
27 chr27_19164981 0 19164981 C G G G G G C G G G G G G G G G G G G G
27 chr27_19168246 0 19168246 C C C C C C C C A A A A C C C C C C C C
27 chr27_19171961 0 19171961 C C C C C C C C C C C C C C C C C G C C
27 chr27_19188277 0 19188277 G G G G G G G G G G G G G G G G T T G G
27 chr27_19190871 0 19190871 C C C C C C C C C C C C C C C G C C C C
27 chr27_19204526 0 19204526 C C C C C C C C G G C C C C C C C C C C
27 chr27_19208766 0 19208766 A A A A A A A A A A A A A A A A A T A A
27 chr27_19236054 0 19236054 A A A A A A A A T T T T A A A A A A A A
27 chr27_19282434 0 19282434 C C C C C C C C C C C C C G C C C C C C
27 chr27_19287517 0 19287517 A A A A A A A A A A A A T T A T A A A A
27 chr27_19304316 0 19304316 A A A A A A A A A A A A A A T T T T A A
27 chr27_19305920 0 19305920 G G G G G G G G G G G G C C G G G G G G
27 chr27_19333778 0 19333778 A C A A A A A A A A A A A A A A A A A A
27 chr27_19346843 0 19346843 A A C C C C A A C C C C C C C C C C A A
27 chr27_19355659 0 19355659 C C C C C C C C C C C C C C C C A C C C
27 chr27_19396965 0 19396965 C C C C C C C C C C C C C C C C A C C C
27 chr27_19429991 0 19429991 C C C C C C C C C G C C C C C C C C C C
27 chr27_19437737 0 19437737 C C C C C C C C G G G G C C C C C C C C
27 chr27_19440657 0 19440657 C C C G C C C C C C C C C C C C C C C C
27 chr27_19468333 0 19468333 T T T T T T T T G G G G T T T T T T T T
27 chr27_19497735 0 19497735 T T T T T T T T A A A A T T T T T T T T
27 chr27_19530263 0 19530263 C C C C C C C C A A A A C C C C C C C C
27 chr27_19556220 0 19556220 T T T T T T T T T T T T G T T T T T T T
27 chr27_19574136 0 19574136 A A A A A A C C A A A A A A A A A A A A
27 chr27_19575441 0 19575441 T T T T T T T T T T G T T T T T T T T T
27 chr27_19579493 0 19579493 C C A A A C C C C C C C C C C C C C C C
27 chr27_19597786 0 19597786 T T T T T T T T G T G T T T T T T T T T
27 chr27_19602708 0 19602708 G G G G G G G G G G C G G G G G G G G G
27 chr27_19621777 0 19621777 G G T T G T G G G G G G G G G G G G G G
27 chr27_19641388 0 19641388 G G G G G G G G G G G G G G G T G G G G
27 chr27_19664076 0 19664076 C C C C G G C C C C C C C C C C C C C C
27 chr27_19664389 0 19664389 A A A A A A A A A A A T A A A A A A A A
27 chr27_19702091 0 19702091 G G G G G G G G G G G T G G G G G G G G
27 chr27_19704367 0 19704367 G G G G G G G G C G C G G G G G G G G G
27 chr27_19719012 0 19719012 C C C C C C C C C C C C C G C C C C C C
27 chr27_19741890 0 19741890 G G T T T T G G T T T T T T T T T T G G
27 chr27_19745679 0 19745679 G G G G G G G G C G G G G G G G G G G G
27 chr27_19780556 0 19780556 G G G G C G G G G G G G G G G G G G G G
27 chr27_19804167 0 19804167 T T G G G T T T T T T T T T T T T T T T
27 chr27_19810491 0 19810491 G G G G G G G G C G C G G G G G G G G G
27 chr27_19815834 0 19815834 C C C C C C C C A A A A C C C C C C C C
27 chr27_19832416 0 19832416 G G C C C C C C C C C C C C C C C C G G
27 chr27_19878536 0 19878536 C C C C A C C C C C C C C C C C C C C C
27 chr27_19879113 0 19879113 T T T T T T T T G T T T T T T T T T T T
27 chr27_19905355 0 19905355 C C A C A C C C C C C C C C C C C C C C
27 chr27_19905532 0 19905532 T T T T T T T T G G G G T T T T T T T T
27 chr27_19957132 0 19957132 T T T T T T T T G G G G T T T T T T T T
27 chr27_19970352 0 19970352 T T T T T T G T T T T T T T T T T T T T
27 chr27_19989187 0 19989187 G G C C C C G G G G G G C C C C C C G G
27 chr27_19995548 0 19995548 G G G G G G G G G G G T G G G G G G G G
27 chr27_20009919 0 20009919 T T T T T T T T A A A A T T T T T T T T
27 chr27_20013104 0 20013104 C C C C C C C C C C C C C C C C A A C C
27 chr27_20017708 0 20017708 A A A A A A A A A A A T A A A A A A A A
27 chr27_20032450 0 20032450 A A A A A A A A A A A C A A A A A A A A
27 chr27_20060245 0 20060245 A A A A A A A A C C C C A A A A A A A A
27 chr27_20082024 0 20082024 T T T T T T T T G G G G T T T T T T T T
27 chr27_20085162 0 20085162 C C C C C C C C A A A A C C C C C C C C
27 chr27_20109964 0 20109964 A A A A A A C C A A A A A A A A A A A A
27 chr27_20111365 0 20111365 A A A A A A A A T T T T A A A A A A A A
27 chr27_20118584 0 20118584 G G G G G G G G G G G G G G G G C G G G
27 chr27_20163161 0 20163161 T T T T T T T T T T T T A T T T T T T T
27 chr27_20168074 0 20168074 A A A A A A A A A A A T A A A A A A A A
27 chr27_20237136 0 20237136 C C C C C C C C A A A A C C C C C C C C
27 chr27_20275117 0 20275117 C C C C C C C C A A A A C C C C C C C C
27 chr27_20341576 0 20341576 G G G G G G G G C C C C G G G G G G G G
27 chr27_20343541 0 20343541 C C C C C C C C C C C C C G C C C C C C
27 chr27_20394337 0 20394337 G G G G G G G G G G G G G G G G C C G G
27 chr27_20396614 0 20396614 C G G G G G C C G G G G G G G G G G G G
27 chr27_20402301 0 20402301 A A A A A A A A C C C C A A A A A A A A
27 chr27_20442450 0 20442450 T T G G G G T T T T T T T T T T T T T T
27 chr27_20463689 0 20463689 C C C C C C C C G G G G C C C C C C C C
27 chr27_20467520 0 20467520 T T T T T T T T T T T T T T T T G G T T
27 chr27_20479663 0 20479663 T T T T T T T T G T T T T T T T T T T T
27 chr27_20499070 0 20499070 A A A A A A A A A A A T A A A A A A A A
27 chr27_20508854 0 20508854 C C C C C C C C C C C G C C C C C C C C
27 chr27_20513719 0 20513719 C C C C C C C C G G G G C C C C C C C C
27 chr27_20515954 0 20515954 C C C C C C C C A A A A C C C C C C C C
27 chr27_20576786 0 20576786 G G G G G G T T G G G G G G G G G G G G
27 chr27_20586998 0 20586998 A A A A A A A A A A A A A A C C A A A A
27 chr27_20596203 0 20596203 G G G G G G G G T T T T G G G G G G G G
27 chr27_20606647 0 20606647 A A A A A A A A A A A A A T A A A A A A
27 chr27_20615688 0 20615688 T T T T T T T T T T T T T T T T G G T T
27 chr27_20640835 0 20640835 C C G G G G C C G G G G G G G G G G C C
27 chr27_20655181 0 20655181 G G G G G G G G G G G G G G C C G G G G
27 chr27_20664339 0 20664339 G G G G G T G G G G G G G G G G G G G G
27 chr27_20689238 0 20689238 T T G G G G T T T T T T G G T T T T T T
27 chr27_20705399 0 20705399 T T A A A A T T T T T T T T T T T T T T
27 chr27_20706600 0 20706600 C C C C C C C C A A A C C C C C C C C C
27 chr27_20715170 0 20715170 A A A A A A A A T T T T A A A A A A A A
27 chr27_20725484 0 20725484 G G T T G G G G G G G G G G G G G G G G
27 chr27_20729781 0 20729781 G G G G G G G G C C C C G G G G G G G G
27 chr27_20739447 0 20739447 C C C C C C C C A A A A C C C C C C C C
27 chr27_20746988 0 20746988 A A A A A A A A T T T T A A A A A A A A
27 chr27_20754174 0 20754174 A A A A A A A A A A A C A A A A A A A A
27 chr27_20755236 0 20755236 T T G G G G T T G G G G G G G G G G T T
27 chr27_20758707 0 20758707 C C C C C C C C G G G G C C C C C C C C
27 chr27_20767126 0 20767126 G G G G G G G G G G G G C G G G G G G G
27 chr27_20786495 0 20786495 C C C C C C C C C C C C C G C C C C C C
27 chr27_20798571 0 20798571 G G G G G G G G C C C C G G G G G G G G
27 chr27_20811013 0 20811013 A A A A A A T T A A A A A A A A A A A A
27 chr27_20815239 0 20815239 G G G G G G G G G G G G G G G G C G G G
27 chr27_20836612 0 20836612 G G G G G G G T G G G G G G G G G G G G
27 chr27_20842782 0 20842782 C C C C C C A A C C C C C C C C C C C C
27 chr27_20846712 0 20846712 G T G G G G G G G G G G G G G G G G T T
27 chr27_20874557 0 20874557 G G G G G G G G C C C C G G G G G G G G
27 chr27_20878046 0 20878046 T T A A T T T T T T T T T T T T T T T T
27 chr27_20883425 0 20883425 A A A A A A A A T T T T A A A A A A A A
27 chr27_20887446 0 20887446 T T T T T T T T G T G T T T T T T T T T
27 chr27_20888908 0 20888908 T T T T T T T T G G G G T T T T T T T T
27 chr27_20897109 0 20897109 A C A A A A A A A A A A A A A A A A A A
27 chr27_20902428 0 20902428 C C C C C C C C C C C C C G C C C C C C
27 chr27_20921015 0 20921015 G G G G G G G G G G G G G G G G G T G G
27 chr27_20948150 0 20948150 T T T T T T T T T T T T T T T T G T T T
27 chr27_20955215 0 20955215 T T T T T T T T T T A T T T T T T T T T
27 chr27_20961156 0 20961156 C C C C C C C C C C C C C C C G C C C C
27 chr27_20964888 0 20964888 C C C G C C C C C C C C C C C C C C C C
27 chr27_20979974 0 20979974 T T T T T T T T A A A A T T T T T T T T
27 chr27_20982312 0 20982312 T T G G T T T T T T T T T T T T T T T T
27 chr27_20985548 0 20985548 C C C C C C C C C C C G C C C C C C C C
27 chr27_20988929 0 20988929 C C C C C C C C A A A A C C C C C C C C
27 chr27_20989826 0 20989826 A A A A A A A A A A A A A A C C A A A A
27 chr27_20990304 0 20990304 G G T T G T G G G G G G G G G G G G G G
27 chr27_21001767 0 21001767 C C C C C C C C C C C C C C C C G G C C
27 chr27_21011277 0 21011277 G G T T G G G G G G G G G G G G G G G G
27 chr27_21015130 0 21015130 G T G G G G G G G G G G G G G G G G G G
27 chr27_21053981 0 21053981 C C C C C C C C C G G G C C C C C C C C
27 chr27_21076320 0 21076320 G G T T G G G G G G G G G G G G G G G G
27 chr27_21084188 0 21084188 T T T T T T T T A A A A T T T T T T T T
27 chr27_21096648 0 21096648 G G G G G G G G T T T T G G G G G G G G
27 chr27_21109202 0 21109202 T T T T T T T T T T T T G T T T T T T T
27 chr27_21137842 0 21137842 G G G G G G G G T T T T G G G G G G G G
27 chr27_21138221 0 21138221 G G G G G G G G C C C C G G G G G G G G
27 chr27_21150819 0 21150819 A A A A A A A A A A A A A T A A A A A A
27 chr27_21155067 0 21155067 A A A A A A A A C C C C A A A A A A A A
27 chr27_21158150 0 21158150 A T A A A A A A A A A A A A A A A A A A
27 chr27_21174903 0 21174903 G G G G G G G G G G G G G G C C G G G G
27 chr27_21176023 0 21176023 G G C C G G G G G G G G G G G G G G G G
27 chr27_21238222 0 21238222 C C C C C C C C C C C C C C C G C C C C
27 chr27_21254399 0 21254399 A A A T A T A A A A A A A A A A A A A A
27 chr27_21260778 0 21260778 A A A T T T A A A A A A A A A A A A A A
27 chr27_21298747 0 21298747 C C C C C C C C G G G G C C C C C C C C
27 chr27_21307680 0 21307680 G G G G G G G G C C C C G G G G G G G G
27 chr27_21309121 0 21309121 G G G G G G G G G G G T G G G G G G G G
27 chr27_21310704 0 21310704 G G G G G G G G C C C G G G G G G G G G
27 chr27_21320869 0 21320869 C C C C C C C C C C C C C C C C G G C C
27 chr27_21321625 0 21321625 T T T T T T T T T T T T G T T T T T T T
27 chr27_21324526 0 21324526 G G G G G T G G G G G G G G G G G G G G
27 chr27_21331350 0 21331350 C C C C C C C C C C A C C C C C C C C C
27 chr27_21364044 0 21364044 T T T T T T T T T T T T T T T T G G T T
27 chr27_21367707 0 21367707 A A A A A A A A C C C C A A A A A A A A
27 chr27_21381573 0 21381573 A A A A A A A A A A A A A C A A A A A A
27 chr27_21416933 0 21416933 A A A A A A A A A A A A A A A A T T A A
27 chr27_21417879 0 21417879 T T T T T T A A T T T T T T T T T T T T
27 chr27_21425451 0 21425451 T T T T T T T T G G G G T T T T T T T T
27 chr27_21458314 0 21458314 C C C C C C C C G G C G C C C C C C C C
27 chr27_21469915 0 21469915 A A A A A A A A A A A A A C A A A A A A
27 chr27_21523965 0 21523965 G G G G G G G G G G G G G G G G T T G G
27 chr27_21537432 0 21537432 A A A A A A A A A A A A C C A A A A A A
27 chr27_21540464 0 21540464 A A A A A A A A T T T T A A A A A A A A
27 chr27_21544633 0 21544633 T T T T T T T T T T T T G T T T T T T T
27 chr27_21556780 0 21556780 G G G G G T G G G G G G T T T T T T G G
27 chr27_21606772 0 21606772 C C C C C C C C C G C C C C C C C C C C
27 chr27_21608294 0 21608294 A A A A A A A A A A A A A A A T A A A A
27 chr27_21609722 0 21609722 T T G T T T T T T T T T T T T T T T T T
27 chr27_21611558 0 21611558 C C C C C C C C A A A A C C C C C C C C
27 chr27_21624077 0 21624077 T T G T T T T T T T T T T T T T T T T T
27 chr27_21635391 0 21635391 C C C C C C C C C C C C A C C C C C C C
27 chr27_21669768 0 21669768 G G G G G G G G G G G G G G G G C G G G
27 chr27_21677815 0 21677815 G G G G G G G G T T T T G G G G G G G G
27 chr27_21752634 0 21752634 G T G G G G G G G G G G G G G G G G G G
27 chr27_21761273 0 21761273 T T G G T T T T T T T T T T T T T T T T
27 chr27_21777236 0 21777236 A A A A A A A A A A A C A A A A A A A A
27 chr27_21804841 0 21804841 A C A A A A C C A A A A A A A A A A A A
27 chr27_21809716 0 21809716 G G G G C G G G G G G G G G G G G G G G
27 chr27_21829227 0 21829227 A A A A A A A A A A A A A A A A A T A A
27 chr27_21877085 0 21877085 A A T T T T T T T T T T T T T T T T T T
27 chr27_21882359 0 21882359 C C C C C C C C A A A A C C C C C C C C
27 chr27_21882776 0 21882776 C C C G C C C C C C C C C C C C C C C C
27 chr27_21883760 0 21883760 T T T T T T T T A A A A T T T T T T T T
27 chr27_21899576 0 21899576 G G G G G G G G C G C C G G G G G G G G
27 chr27_21922687 0 21922687 C C C C C C C C C C C C C C C C C G C C
27 chr27_21924889 0 21924889 G G C G C G G G G G G G G G G G G G G G
27 chr27_21926737 0 21926737 T T A A A T T T A A A A T T A T T T T T
27 chr27_21937751 0 21937751 G G C G C C G G G G G G G G G G G G G G
27 chr27_21939723 0 21939723 T T T T A A T T T T T T T T T T T T T T
27 chr27_21974561 0 21974561 G G G G G G G G T T T T G G G G G G G G
27 chr27_21974834 0 21974834 G G G G G G G G T T T T G G G G G G G G
27 chr27_21977932 0 21977932 G G G G G G G G G G T T G G G G G G G G
27 chr27_22006920 0 22006920 T T T T T T T T T T T T G T T T T T T T
27 chr27_22007000 0 22007000 T T T T G T T T T T T T T T T T T T T T
27 chr27_22048387 0 22048387 C C G G C C C C C C C C C C C C C C C C
27 chr27_22051401 0 22051401 C C C C C C C C C C C C G G C C G G C C
27 chr27_22054077 0 22054077 T T T T T T T T T T T T A A A A A A T T
27 chr27_22082242 0 22082242 G G G G G T G G G G G G T T T T T T G G
27 chr27_22086017 0 22086017 C C C C C C C C C C C C C C G G C C C C
27 chr27_22104920 0 22104920 C C C C C C C C G G G G C C C C C C C C
27 chr27_22125535 0 22125535 A A A A A A A A A A A A A C A A A A A A
27 chr27_22151142 0 22151142 C C C C C C C C C G C C C C C C C C C C
27 chr27_22155250 0 22155250 C C A A A A C C A A A A A A A A A A C C
27 chr27_22160263 0 22160263 A A A A A T A A A A A A A A A A A A A A
27 chr27_22195911 0 22195911 T T T T T T T T T T T T G G T T T T T T
27 chr27_22200803 0 22200803 C C C C C C C C C C C C C C C C C G C C
27 chr27_22201741 0 22201741 A A A A A A A A T T T T A A A A A A A A
27 chr27_22210995 0 22210995 C C C C A C C C C C C C C C C C C C C C
27 chr27_22222707 0 22222707 C G C C C C C C C C C C C C C C C C G G
27 chr27_22238623 0 22238623 C C C C C C A A C C C C C C C C C C C C
27 chr27_22259739 0 22259739 G T T T T T T T G G G G T T T T T T T T
27 chr27_22280470 0 22280470 C C C C C C C C A C C C C C C C C C C C
27 chr27_22297797 0 22297797 G G T T T T G G T T T T T T T T T T T T
27 chr27_22307499 0 22307499 C C C C A C C C C C C C C C C C C C C C
27 chr27_22313106 0 22313106 A A A A A T A A A A A A A A A A A A A A
27 chr27_22328447 0 22328447 A A A A A A A A T T T T A A A A A A A A
27 chr27_22336925 0 22336925 G G G G G G G G G G G G G G G G C G G G
27 chr27_22339522 0 22339522 C C C C C C G G C C C C C C C C C C C C
27 chr27_22352443 0 22352443 C C C C C C C C A A A A C C C C C C C C
27 chr27_22400615 0 22400615 A A A A A A A A T T T T A A A A A A A A
27 chr27_22406959 0 22406959 T T T T T T T T T T T T T T G G T T T T
27 chr27_22412550 0 22412550 A A A A A A A A A A A A A A T T A A A A
27 chr27_22419175 0 22419175 C C C C C C C C C C C C A A C C C C C C
27 chr27_22421579 0 22421579 C C C C C C C C C C C C G G C C C C C C
27 chr27_22425176 0 22425176 T T T T T T T T T T T T G G T T T T T T
27 chr27_22432043 0 22432043 T T A A A A T T A A A A A A A A A A T T
27 chr27_22447428 0 22447428 C C C C C C C C C C C C C C A C C C C C
27 chr27_22451245 0 22451245 A A A A A A A A A A A A C C C C C C A A
27 chr27_22468055 0 22468055 A T A A A A A A A A A A A A A A A A A A
27 chr27_22504237 0 22504237 C C C C C C C C A C A C C C C C C C C C
27 chr27_22517530 0 22517530 C C C C C C C C G G G G C C C C C C C C
27 chr27_22526378 0 22526378 A A T T A T A A A A A A A A A A A A A A
27 chr27_22566947 0 22566947 A A A A A C A A A A A A A A A A A A A A
27 chr27_22586586 0 22586586 G G G G G G G G G G G G C G G G G G G G
27 chr27_22587857 0 22587857 A A A A A A A A A A A A C C A A A A A A
27 chr27_22590115 0 22590115 C C C C C C C C G G G G C C C C C C C C
27 chr27_22593355 0 22593355 G G G G G G G G G G G T G G G G G G G G
27 chr27_22604641 0 22604641 G G G G G G G G T T G T G G G G G G G G
27 chr27_22628880 0 22628880 A A A A A A A A T T T T A A A A A A A A
27 chr27_22646520 0 22646520 C C C C C C C C C C C G C C C C C C C C
27 chr27_22694679 0 22694679 G G G G G G G G G G G G G G G G C G G G
27 chr27_22724951 0 22724951 C C C C C C C C A A A A C C C C C C C C
27 chr27_22731730 0 22731730 T T T T T T T T T T T T T T G T T T T T
27 chr27_22738342 0 22738342 C G C C C C C C C C C C C C C C C C C C
27 chr27_22740182 0 22740182 G G C C G G G G G G G G G G G G G G G G
27 chr27_22761287 0 22761287 T T T T T T T T T T T T T T A T T T T T
27 chr27_22764387 0 22764387 G G G G G G G G G G G G G G G G G T G G
27 chr27_22777784 0 22777784 T T T T T T T T T T G T T T T T T T T T
27 chr27_22790670 0 22790670 C C C C C C C C A C C C C C C C C C C C
27 chr27_22887441 0 22887441 T T T T T T T T T T T T G T T T T T T T
27 chr27_22890503 0 22890503 G G G G G G G G T T T T G G G G G G G G
27 chr27_22897366 0 22897366 G G G G G G G G G G G G G G G G T T G G
27 chr27_22902994 0 22902994 C C C C C C C C G G G G G G G G G G C C
27 chr27_22914006 0 22914006 G G G G G G G G T T T T G G G G G G G G
27 chr27_22948955 0 22948955 A C A A A A A A A A A A A A A A A A A A
27 chr27_22985449 0 22985449 C C A A A A C C C C C C C C C C C C C C
27 chr27_22991652 0 22991652 C C C C C C C C G G G G C C C C C C C C
27 chr27_23009624 0 23009624 C C C C C C C C A A A A C C C C C C C C
27 chr27_23016399 0 23016399 A A A A A A A A A A A A A A A A T T A A
27 chr27_23023212 0 23023212 A A A A A A A A T T A T A A A A A A A A
27 chr27_23035139 0 23035139 G G G G G G G G G G G G C C G G G G G G
27 chr27_23036113 0 23036113 T T G G G T T T T T T T T T T T T T T T
27 chr27_23062131 0 23062131 T T T T G T T T T T T T T T T T T T T T
27 chr27_23065422 0 23065422 G G G G G G G G C C C C G G G G G G G G
27 chr27_23068677 0 23068677 C C C C C C C C C C C C C C G G C C C C
27 chr27_23068887 0 23068887 G G G G G G G G G G G G G G T T G G G G
27 chr27_23080767 0 23080767 T T T T T T T T A A A T T T T T T T T T
27 chr27_23095971 0 23095971 C C C G C G C C C C C C C C C C C C C C
27 chr27_23131982 0 23131982 G G G G T T G G G G G G G G G G G G G G
27 chr27_23140745 0 23140745 C C C C A A C C C C C C C C C C C C C C
27 chr27_23145979 0 23145979 G G G G G G G G G G G G G G G G C C G G
27 chr27_23150770 0 23150770 C C C C C C A A C C C C C C C C C C C C
27 chr27_23162427 0 23162427 T T T T G T T T T T T T T T T T T T T T
27 chr27_23202551 0 23202551 T T T T T T T T T T T T T T A T T T T T
27 chr27_23213503 0 23213503 A A A C A A A A A A A A A A A A A A A A
27 chr27_23215564 0 23215564 G G C C C C G G C C C C C C C C C C G G
27 chr27_23219140 0 23219140 G G G G G G G G C C C C G G G G G G G G
27 chr27_23252533 0 23252533 T T T T T T T T G G T T T T T T T T T T
27 chr27_23253190 0 23253190 T T T T T T T T A A A A T T T T T T T T
27 chr27_23283903 0 23283903 T T T T G T T T T T T T T T T T T T T T
27 chr27_23330459 0 23330459 A A A A A A A A A A A A A A T T A A A A
27 chr27_23331009 0 23331009 G G G G G G C G G G G G G G G G G G G G
27 chr27_23331888 0 23331888 C C C C C C C C C C C C C C C C G G C C
27 chr27_23343319 0 23343319 T T T T T T T T G T T T T T T T T T T T
27 chr27_23352531 0 23352531 A A A A A A A A C C C C C C C C C C A A
27 chr27_23352667 0 23352667 T T G T T T T T T T T T T T T T T T T T
27 chr27_23355376 0 23355376 T T T T T T T T A T T T T T T T T T T T
27 chr27_23357275 0 23357275 A A A A A C A A A A A A A A A A A A A A
27 chr27_23373492 0 23373492 G G C G G G G G G G G G G G G G G G G G
27 chr27_23421508 0 23421508 A A A A A A C C A A A A A A A A A A A A
27 chr27_23430661 0 23430661 T T G G G G T T G G G G G G G G G G T T
27 chr27_23431388 0 23431388 A A A A A A A A A T A A A A A A A A A A
27 chr27_23442116 0 23442116 T T T T T T T T T T T T T T G T G G T T
27 chr27_23449977 0 23449977 C C C C C C C C C C C C C G C C C C C C
27 chr27_23465097 0 23465097 G G G G G G G G G G G G G G G G C G G G
27 chr27_23466114 0 23466114 T T G G G G T T T T T T T T T T T T T T
27 chr27_23479009 0 23479009 G G G G G G G G C C C C G G G G G G G G
27 chr27_23493310 0 23493310 T T T T T T T T T T T T T T A A T T T T
27 chr27_23494669 0 23494669 C C C C C C C C C C C C C C G G C C C C
27 chr27_23501321 0 23501321 T T T T T T T T G G G G T T T T T T T T
27 chr27_23502898 0 23502898 C C C C C C C C C C C C A C A A C C C C
27 chr27_23522102 0 23522102 T T T T T T T T T T T T T T T T G T T T
27 chr27_23553966 0 23553966 A A A A A A A A A A A A A A T T A A A A
27 chr27_23557925 0 23557925 C C C C C C C C C C C C C C G G C C C C
27 chr27_23562708 0 23562708 T T T T T T T T T T T T T T G G G G T T
27 chr27_23565154 0 23565154 T T G G G G T T T T T T T T T T T T T T
27 chr27_23586207 0 23586207 C C C C C C C C A A A A C C C C C C C C
27 chr27_23588745 0 23588745 A A A A A A A A A A A A A A A A T T A A
27 chr27_23596184 0 23596184 C C G G C C C C C C C C C C C C C C C C
27 chr27_23601245 0 23601245 A A A A A A A A A A A A A C A A A A A A
27 chr27_23614569 0 23614569 C C C C C C C C C C C C C G C C C C C C
27 chr27_23671420 0 23671420 G G C C C G G G C C C C C C C C C C G G
27 chr27_23678914 0 23678914 G G G G G T G G G G G G G G G G G G G G
27 chr27_23683807 0 23683807 G G G G G G G G G G G G G G C C G G G G
27 chr27_23688906 0 23688906 C C C C C C C C A A A A C C C C C C C C
27 chr27_23702129 0 23702129 T T T T T T T T T T T T G T T T T T T T
27 chr27_23706573 0 23706573 T T T T T T T T G T T T T T T T T T T T
27 chr27_23713743 0 23713743 A A A C A C A A A A A A A A A A A A A A
27 chr27_23713835 0 23713835 C G G G G G G G G G G G G G G G G G G G
27 chr27_23719144 0 23719144 C C C G C G C C C C C C C C C C C C C C
27 chr27_23754615 0 23754615 G G G G G G G G G G C G G G G G G G G G
27 chr27_23766805 0 23766805 G G G G C G G G G G G G G G G G G G G G
27 chr27_23775280 0 23775280 T T A A A A T T A A A A A A A A A A A A
27 chr27_23814450 0 23814450 T T T T G T T T T T T T T T T T T T T T
27 chr27_23814857 0 23814857 C C C C C C C C G G G G C C C C C C C C
27 chr27_23817886 0 23817886 T T T T G T T T T T T T T T T T T T T T
27 chr27_23824343 0 23824343 C C C C C C C C C C C C C G C C C C C C
27 chr27_23829509 0 23829509 T T T T T T T T T T T T T T T T A T T T
27 chr27_23844859 0 23844859 G G G G G G G G T T T T G G G G G G G G
27 chr27_23863791 0 23863791 G G G G G G G G T T T T G G G G G G G G
27 chr27_23927808 0 23927808 T T G G G T T T T T T T T T T T T T T T
27 chr27_23937249 0 23937249 T T T T T T G G T T T T T T T T T T T T
27 chr27_23952748 0 23952748 C C C C C C A C C C C C C C C C C C C C
27 chr27_23956057 0 23956057 C C G G G G G G G G G G G G G G G G G G
27 chr27_23961611 0 23961611 G G G G G G G G G G G G G G C C G G G G
27 chr27_24057738 0 24057738 G G G G G G G G G G G G G G C C G G G G
27 chr27_24079056 0 24079056 T T T T T T T T T T T T T T G T T T T T
27 chr27_24093294 0 24093294 G G G G G G G G G T G G G G G G G G G G
27 chr27_24120722 0 24120722 A A A A A A A A C C C C A A A A A A A A
27 chr27_24133447 0 24133447 G G T T T T G G T T T T T T T T T T G G
27 chr27_24136114 0 24136114 A A C C A C A A A A A A A A A A A A A A
27 chr27_24142176 0 24142176 A A A A A A A A C C C C A A A A A A A A
27 chr27_24156228 0 24156228 G G G G G G G G G G G G C G C C G G G G
27 chr27_24168473 0 24168473 G G G G G G G G G G G G C C G G C C G G
27 chr27_24173917 0 24173917 A C C C C C C C C C C C C C C C C C C C
27 chr27_24180844 0 24180844 T T T T T T T T A A A A T T T T T T T T
27 chr27_24224174 0 24224174 C C C C C C C C G G G G C C C C C C C C
27 chr27_24243299 0 24243299 C C C C C C C C C C C C C C C G C C C C
27 chr27_24250572 0 24250572 A A A A A A A A T T T T A A A A A A A A
27 chr27_24267521 0 24267521 G G G G G G G G C C C C G G G G G G G G
27 chr27_24270656 0 24270656 A A A A A A A A A C A A A A A A A A A A
27 chr27_24272820 0 24272820 A A A A A A A A T T T T A A A A A A A A
27 chr27_24285067 0 24285067 A A A A A A A A A A A A A A C C A A A A
27 chr27_24296795 0 24296795 A A A A A A A A C C C C A A A A A A A A
27 chr27_24301163 0 24301163 C C C C C C C G C C C C C C C C C C C C
27 chr27_24311717 0 24311717 A A A A A A A A A A A A A A A A A T A A
27 chr27_24331182 0 24331182 G G C C C C G G G G G G G G G G G G G G
27 chr27_24345688 0 24345688 A A A A A A A A A A A A A A A A C C A A
27 chr27_24346504 0 24346504 T T T T T T T T T T T T G G T T T T T T
27 chr27_24387910 0 24387910 C C C C C C C C A A A A C C C C C C C C
27 chr27_24396078 0 24396078 C C C C C C C C C G C G C C C C C C C C
27 chr27_24396607 0 24396607 T T T T T T G T T T T T T T T T T T T T
27 chr27_24399487 0 24399487 T T T T T T T T G G G G T T T T T T T T
27 chr27_24410256 0 24410256 G G G G G G G G T T T T G G G G G G G G
27 chr27_24414796 0 24414796 C C C C C G C C C C C C C C C C C C C C
27 chr27_24432898 0 24432898 G G G G G G G G C C C C G G G G G G G G
27 chr27_24450213 0 24450213 C C A C A C C C C C C C C C C C C C C C
27 chr27_24467231 0 24467231 G G G T G T G G G G G G G G G G G G G G
27 chr27_24475390 0 24475390 C C C C C C C C G G G G C C C C C C C C
27 chr27_24485301 0 24485301 G G G G G G C G G G G G G G G G G G G G
27 chr27_24512030 0 24512030 C G G G G G G G G G G G G G G G G G G G
27 chr27_24540941 0 24540941 A A A A A A A A A A A A A A A A T T A A
27 chr27_24569728 0 24569728 T T T T T T T T T T T T T T T T A A T T
27 chr27_24575431 0 24575431 G G G G G G G G G G C G G G G G G G G G
27 chr27_24613562 0 24613562 C C C C C C C C A A A A C C C C C C C C
27 chr27_24635015 0 24635015 A A A A A A A A C C C C A A A A A A A A
27 chr27_24635622 0 24635622 G G G G G G G G C C C C G G G G G G G G
27 chr27_24640024 0 24640024 C C C C C C C C C C C C C C C C G G C C
27 chr27_24642764 0 24642764 C G G G G G G G G G G G G G G G G G G G
27 chr27_24654639 0 24654639 T T T T T T T T T T T T A T T T T T T T
27 chr27_24663861 0 24663861 C C A A A A C C A A A A A A A A A A C C
27 chr27_24723529 0 24723529 G G G G G G G G T T T T G G G G G G G G
27 chr27_24768264 0 24768264 C C C C C C C C C C C C C C A A C C C C
27 chr27_24777027 0 24777027 T T G G T T T T T T T T T T T T T T T T
27 chr27_24806686 0 24806686 G G G G G G G G C C C C G G G G G G G G
27 chr27_24835031 0 24835031 G G G G G G G G C C C C G G G G G G G G
27 chr27_24847713 0 24847713 G G G G G G G G C C C C G G G G G G G G
27 chr27_24852118 0 24852118 C C A C A A C C A A A A A A A A A A C C
27 chr27_24857614 0 24857614 T T T T T T T T G G T T T T T T T T T T
27 chr27_24878724 0 24878724 G G G G G T G G G G G G G G G G G G G G
27 chr27_24893014 0 24893014 T T T T T T T T T T T T G G T T T T T T
27 chr27_24904123 0 24904123 A A A A A A A A A A A A A A C C A A A A
27 chr27_24908497 0 24908497 T T T T G T T T T T T T T T T T T T T T
27 chr27_24917577 0 24917577 G G G G G G G G C C C C G G G G G G G G
27 chr27_24925309 0 24925309 C C C G C C C C C C C C C C C C C C C C
27 chr27_24948087 0 24948087 A T T T T T T T T T T T T T T T T T T T
27 chr27_24979977 0 24979977 G G G G G G G G C C C C G G G G G G G G
27 chr27_24983302 0 24983302 A A A A A A A A A A A A A A T T A A A A
27 chr27_24991127 0 24991127 G G G G C G G G C C C C C C C C C C G G
27 chr27_25036442 0 25036442 A A A A A A A A A A A A C C A A A A A A
27 chr27_25071137 0 25071137 T T T T T T T T T T T T T T A T T T T T
27 chr27_25087131 0 25087131 C C C C C C C C C C C C C C C C C G C C
27 chr27_25096680 0 25096680 C C C C C C C C G G G G C C C C C C C C
27 chr27_25105910 0 25105910 G G G G G T G G G G G G G G G G G G G G
27 chr27_25120661 0 25120661 C C G G C C C C C C C C C C C C C C C C
27 chr27_25131104 0 25131104 C C C C C C C C A A A A C C C C C C C C
27 chr27_25159194 0 25159194 A A A A A A A A A A A C A A A A A A A A
27 chr27_25170331 0 25170331 G G T T T T T T T T T T T T T T T T G G
27 chr27_25184523 0 25184523 A A A A A A A A A A A A A C A A A A A A
27 chr27_25204508 0 25204508 A A A A A A A A A A A A A A A A A C A A
27 chr27_25206942 0 25206942 T T T T T T T T A T T T T T T T T T T T
27 chr27_25245982 0 25245982 C C C C C C C C G G G G C C C C C C C C
27 chr27_25246464 0 25246464 G G G G G G G G G G G G G G G G C G G G
27 chr27_25263300 0 25263300 T T T T T T T T T T G T T T T T T T T T
27 chr27_25278073 0 25278073 C C C C C C C C G G G G C C C C C C C C
27 chr27_25286217 0 25286217 G G G G G G G G G G G G G G G G C C G G
27 chr27_25294795 0 25294795 T T T T T T T T T T T T G G G G T T T T
27 chr27_25308403 0 25308403 G G C C C C G G C C C C C C C C C C G G
27 chr27_25318350 0 25318350 T T G T T T T T T T T T T T T T T T T T
27 chr27_25413439 0 25413439 G G T T T T G G T T T T T T T T T T G G
27 chr27_25417927 0 25417927 G G G G G G G G G G G G G G C G G G G G
27 chr27_25418338 0 25418338 C C C C C C C C A A A A C C C C C C C C
27 chr27_25445454 0 25445454 T T T T T T T T A A A A A A A A A A T T
27 chr27_25486943 0 25486943 A A A A A A C C A A A A A A A A A A A A
27 chr27_25493407 0 25493407 A A A A A C A A A A A A A A A A A A A A
27 chr27_25493873 0 25493873 G G G G G G G G G T G G G G G G G G G G
27 chr27_25554007 0 25554007 G G G G G G G G G G G G C C G G G G G G
27 chr27_25563298 0 25563298 C C C C C C C C C C C C C C C G C C C C
27 chr27_25579291 0 25579291 T T T T T T T T T T T T T T G T T T T T
27 chr27_25588227 0 25588227 C C C C C C A C C C C C C C C C C C C C
27 chr27_25592486 0 25592486 C C C C C C C G C C C C C C C C C C C C
27 chr27_25593983 0 25593983 C C C C C C C C C C C G C C C C C C C C
27 chr27_25596819 0 25596819 A A A A A C A A A A A A A A A A A A A A
27 chr27_25598287 0 25598287 G G G G G G G G G G G G G G C G G G G G
27 chr27_25614433 0 25614433 G G G G G G G G G G G G C G G G G G G G
27 chr27_25620001 0 25620001 G T T T T T T T T T T T T T T T T T G G
27 chr27_25651288 0 25651288 G G G G G G G G C C C C G G G G G G G G
27 chr27_25654675 0 25654675 A A A A A A A A C C C C A A A A A A A A
27 chr27_25657910 0 25657910 A T A A A A A A A A A A A A A A A A A A
27 chr27_25680962 0 25680962 A A A A A T A A A A A A A A A A A A A A
27 chr27_25689315 0 25689315 G G G G G G G G G G G G G G G G G T G G
27 chr27_25689437 0 25689437 C C C C C G C C C C C C C C C C C C C C
27 chr27_25690890 0 25690890 A A A A A C A A A A A A A A A A A A A A
27 chr27_25692116 0 25692116 C C C C C C C C C G C C C C C C C C C C
27 chr27_25701071 0 25701071 A A T T T T A A T T T T T T T T T T A A
27 chr27_25710605 0 25710605 C C A A A A C C A A A A A A A A A A C C
27 chr27_25712454 0 25712454 C C A C C C C C C C C C C C C C C C C C
27 chr27_25715429 0 25715429 A A A A A A A A A A A A A C A A A A A A
27 chr27_25730873 0 25730873 C C C C A C C C C C C C C C C C C C C C
27 chr27_25758299 0 25758299 C C C C C C C C A A A A C C C C C C C C
27 chr27_25760385 0 25760385 C C C C C C C C A A A A C C C C C C C C
27 chr27_25761589 0 25761589 C C C C A A C C C C C C C C C C C C C C
27 chr27_25775483 0 25775483 C G C C C C C C C C C C C C C C C C C C
27 chr27_25815419 0 25815419 A A A A A A A A C C C C A A A A A A A A
27 chr27_25830496 0 25830496 A A C C C C A A C C C C C C C C C C A A
27 chr27_25855216 0 25855216 T T T T T T T T A A A A T T T T T T T T
27 chr27_25858648 0 25858648 C C C C C C C C C C C C C C C C G G C C
27 chr27_25863409 0 25863409 C C C C C C C C C C C C A C C C C C C C
27 chr27_25867321 0 25867321 A A A A A A A A A A A A A C A A A A A A
27 chr27_25873949 0 25873949 G G G G G G G G G G G T G G G G G G G G
27 chr27_25875199 0 25875199 A A C C C C C C C C C C C C C C C C C C
27 chr27_25894960 0 25894960 G G G G G G G G G G G G G G G G C C G G
27 chr27_25896686 0 25896686 C C C C C G C C C C C C C C C C C C C C
27 chr27_25900460 0 25900460 C C C G C G C C C C C C C C C C C C C C
27 chr27_25919866 0 25919866 A A A A A A A A A A C C A A A A A A A A
27 chr27_25922851 0 25922851 C C C C A C C C C C C C C C C C C C C C
27 chr27_25953291 0 25953291 T T T T G T T T T T T T T T T T T T T T
27 chr27_25957835 0 25957835 A A A A A A A A A A A A A A A A A C A A
27 chr27_25958007 0 25958007 G G G G G G G G G G G G G G C G G G G G
27 chr27_25962527 0 25962527 G G G G G G G G C C C C G G G G G G G G
27 chr27_25985267 0 25985267 C C C C C G C C C C C C C C C C C C C C
27 chr27_26010803 0 26010803 A A A A A A A A T T T T A A A A A A A A
27 chr27_26027766 0 26027766 A A A A A A A A A A A A A A C C A A A A
27 chr27_26029451 0 26029451 G G G G G G G G G G G G G G G G C G G G
27 chr27_26063427 0 26063427 C C C C G G C C C C C C C C C C C C C C
27 chr27_26066719 0 26066719 C C C C C C C C A A A A C C C C C C C C
27 chr27_26068142 0 26068142 C C C C C C C C C C C C C C A A C C C C
27 chr27_26095202 0 26095202 G G G G G G G G C G G G G G G G G G G G
27 chr27_26118416 0 26118416 G G G G G G G G T T T T G G G G G G G G
27 chr27_26119204 0 26119204 C C C C C C C C C C C C C C C C A A C C
27 chr27_26122460 0 26122460 C C C C C C C C C C C C C C C C G G C C
27 chr27_26151714 0 26151714 C C C C C C C C C C C C A C C C C C C C
27 chr27_26160321 0 26160321 T T T T T T T T G G G G T T T T T T T T
27 chr27_26163612 0 26163612 A A A A A A A A T T T T A A A A A A A A
27 chr27_26173270 0 26173270 G G G G G G G G G G G G G G T T G G G G
27 chr27_26175360 0 26175360 G G G G G G G G T T T T G G G G G G G G
27 chr27_26197105 0 26197105 C C C C C C C C C G C C C C C C C C C C
27 chr27_26198298 0 26198298 C C C C A C C C C C C C C C C C C C C C
27 chr27_26221238 0 26221238 C C G G G G C G G G G G G G G G G G C C
27 chr27_26221854 0 26221854 G G G G G G G G C C C C G G G G G G G G
27 chr27_26224367 0 26224367 T T A A T T T T T T T T T T T T T T T T
27 chr27_26227358 0 26227358 C C C C C C C C C C C C C C G G G G C C
27 chr27_26227717 0 26227717 G G G G G T G G G G G G G G G G G G G G
27 chr27_26244175 0 26244175 G G G G G G G G T T T T G G G G G G G G
27 chr27_26257818 0 26257818 A C C C C C C C C C C C C C C C C C C C
27 chr27_26264871 0 26264871 A A A A A A A A A A A A A C A A A A A A
27 chr27_26286308 0 26286308 G G G G G G G G C C C C G G G G G G G G
27 chr27_26294868 0 26294868 G G G G G G G G G T G G G G G G G G G G
27 chr27_26334428 0 26334428 C C G G G G C C G G G G G G G G G G C C
27 chr27_26365273 0 26365273 C C G G G G C C C C C C C C C C C C C C
27 chr27_26398991 0 26398991 G G G G C G G G G G G G G G G G G G G G
27 chr27_26413791 0 26413791 C C C C C C C C C C C C C C A C C C C C
27 chr27_26422746 0 26422746 G G T T G G G G G G G G G G G G G G G G
27 chr27_26427404 0 26427404 G G G G G G G G G G G G G G T T G G G G
27 chr27_26440793 0 26440793 C C C C C C C C C C C C C C C C G G C C
27 chr27_26444843 0 26444843 A A A A A A A A A A A A C C C C A A A A
27 chr27_26447135 0 26447135 A A A A A A A A A A A A A A A A T T A A
27 chr27_26462940 0 26462940 T T T T T T T T T T A T T T T T T T T T
27 chr27_26470763 0 26470763 G G G G C G G G G G G G G G G G G G G G
27 chr27_26503813 0 26503813 A A A A A A A A A A A T A A A A A A A A
27 chr27_26521984 0 26521984 G G G G G G G G G G G G G G G G C C G G
27 chr27_26530264 0 26530264 C C C C C C C C C C C C A A C C C C C C
27 chr27_26531702 0 26531702 T T T T T T T T T T T T G G T T T T T T
27 chr27_26535358 0 26535358 C C C C C C C C C C C C G G C C G G C C
27 chr27_26548714 0 26548714 A A A A A A A A A A A A A C A A A A A A
27 chr27_26572698 0 26572698 T T T T T T T T T T T T T T G T T T T T
27 chr27_26572957 0 26572957 A A A A A A A A T T T T A A A A A A A A
27 chr27_26589867 0 26589867 T T T T G T T T T T T T T T T T T T T T
27 chr27_26599853 0 26599853 G G G G G G G G G G C G G G G G G G G G
27 chr27_26632932 0 26632932 G G G G G G G G G G G T G G G G G G G G
27 chr27_26634108 0 26634108 G G G G G G G G C C C C G G G G G G G G
27 chr27_26666788 0 26666788 A A A A A A C C A A A A A A A A A A A A
27 chr27_26672657 0 26672657 G G G G G T G G G G G G G G G G G G G G
27 chr27_26682294 0 26682294 G G G G G G G G G G G G G G C G G G G G
27 chr27_26720543 0 26720543 C C C C C C C C G G C G C C C C C C C C
27 chr27_26720613 0 26720613 G G G G G G G G G G G G G G G T G G G G
27 chr27_26722656 0 26722656 A A A A A A A A T T T T A A A A A A A A
27 chr27_26728371 0 26728371 G G G G G G G G T T G T G G G G G G G G
27 chr27_26744738 0 26744738 G G G G G G G G C G C G G G G G G G G G
27 chr27_26760797 0 26760797 G G G G G G G G G G G G G G C G G G G G
27 chr27_26776100 0 26776100 G G G G G G G G G G G G C G G G G G G G
27 chr27_26797387 0 26797387 G G G G G G C G G G G G G G G G G G G G
27 chr27_26804129 0 26804129 A A A A A A A A A A A T A A A A A A A A
27 chr27_26839626 0 26839626 G G G G G G G G T T T T G G G G G G G G
27 chr27_26844974 0 26844974 A A A A A A A A C C C C A A A A A A A A
27 chr27_26876078 0 26876078 G G G G T T G G G G G G G G G G G G G G
27 chr27_26879893 0 26879893 T T T T T T T T T T T T A T T T T T T T
27 chr27_26884396 0 26884396 T T T T T T T T T T A T T T T T T T T T
27 chr27_26902120 0 26902120 C C C C C C C C G G G G C C C C C C C C
27 chr27_26910348 0 26910348 A A A A A A A A C C C C A A A A A A A A
27 chr27_26946115 0 26946115 G G G G G G G G G G G G G G C C G G G G
27 chr27_26952714 0 26952714 C C C C C C C C G G G G C C C C C C C C
27 chr27_26953595 0 26953595 A A A A A A A A C C C C A A A A A A A A
27 chr27_26976180 0 26976180 T T T T T T T T T T T T T T T T A A T T
27 chr27_26976728 0 26976728 T T T T T T G T T T T T T T T T T T T T
27 chr27_26982693 0 26982693 A T T T T T T T T T T T T T T T T T T T
27 chr27_27006061 0 27006061 A A A A A A A A C C C C A A A A A A A A
27 chr27_27052746 0 27052746 T T T T T T T T T T T T G T T T G G T T
27 chr27_27071721 0 27071721 G G T T T T G T T T T T T T T T T T G G
27 chr27_27206522 0 27206522 G G G G G G G G G G G G C G G G G G G G
27 chr27_27229512 0 27229512 C C A C C C C C C C C C C C C C C C C C
27 chr27_27239259 0 27239259 A A A A A A A A A A A A A T A A A A A A
27 chr27_27242835 0 27242835 G G G G G G G G C C C C G G G G G G G G
27 chr27_27249227 0 27249227 T T G G G G G G G G G G G G G G G G G G
27 chr27_27263251 0 27263251 C C C C C C C C A A A A C C C C C C C C
27 chr27_27277209 0 27277209 T T T T T T T T G T T T T T T T T T T T
27 chr27_27279292 0 27279292 C C C C C C C C C C C C A A C C C C C C
27 chr27_27284179 0 27284179 C C A A A A A C A A A A A A A A A A C C
27 chr27_27302737 0 27302737 G G T T T T T T T T T T T T T T T T G G
27 chr27_27303062 0 27303062 C C G G G G G G G G G G G G G G G G C C
27 chr27_27310419 0 27310419 C C C C C C C C G G G G C C C C C C C C
27 chr27_27349741 0 27349741 G G G G G G G G G G G G C G G G G G G G
27 chr27_27378514 0 27378514 C C C G C G C C G G G G G G G G G G C C
27 chr27_27391008 0 27391008 C C C C A C C C C C C C C C C C C C C C
27 chr27_27391363 0 27391363 T T T T T T T T A A A A T T T T T T T T
27 chr27_27399298 0 27399298 G G C C C C G G G G G G C C C C C C G G
27 chr27_27404441 0 27404441 G G G G G G C C G G G G G G G G G G G G
27 chr27_27405486 0 27405486 T T T T T T G T T T T T T T T T T T T T
27 chr27_27449768 0 27449768 C C C C C C C C A A A A C C C C C C C C
27 chr27_27452113 0 27452113 A A A A A T A A A A A A A A A A A A A A
27 chr27_27462806 0 27462806 T T A A T T T T T T T T T T T T T T T T
27 chr27_27492367 0 27492367 A A A A T T A A A A A A A A A A A A A A
27 chr27_27493700 0 27493700 T T T T T T T T T T T T G T T T T T T T
27 chr27_27496344 0 27496344 G G G G G G G G G G G G C G G G G G G G
27 chr27_27512154 0 27512154 G G G T G G G G G G G G G G G G G G G G
27 chr27_27515702 0 27515702 A A C C C C A A C C C C C C C C C C A A
27 chr27_27521022 0 27521022 T T T T T T G G T T T T T T T T T T G G
27 chr27_27528556 0 27528556 A A A A A A A A T T T T A A A A A A A A
27 chr27_27543498 0 27543498 A A A A C C A A A A A A A A A A A A A A
27 chr27_27571574 0 27571574 T T T T T T T T G G G G T T T T T T T T
27 chr27_27575444 0 27575444 A A A T A A A A A A A A A A A A A A A A
27 chr27_27592199 0 27592199 G G G G G G G G G T G G G G G G G G G G
27 chr27_27604318 0 27604318 T T T T T T T T T T T T G G T T T T T T
27 chr27_27608869 0 27608869 G G G T G G G G G G G G G G G G G G G G
27 chr27_27624171 0 27624171 C C C C C G C C C C C C C C C C C C C C
27 chr27_27657039 0 27657039 C C C C C C C C C C C C C C G G C C C C
27 chr27_27658290 0 27658290 G G G G G G G G G G G G G G G G T T G G
27 chr27_27660873 0 27660873 G G G G G G G G G G G G G G G G G T G G
27 chr27_27678003 0 27678003 G T T T T T G T T T T T T T T T T T T T
27 chr27_27723280 0 27723280 A C A A A A A C A A A A A A A A A A A A
27 chr27_27732563 0 27732563 G G G G G G G G G G T T G G G G G G G G
27 chr27_27739304 0 27739304 C C C C C C C C G G G G C C C C C C C C
27 chr27_27752753 0 27752753 A A A A A A A A A A A A A A A C A A A A
27 chr27_27762479 0 27762479 T T T T T T T T T T T T T T G G T T T T
27 chr27_27783294 0 27783294 A A C C C C A A A A A A A A A A A A A A
27 chr27_27791592 0 27791592 T T T T T T T T T T T T T T G G T T T T
27 chr27_27807211 0 27807211 C C C C C C C C A A A A C C C C C C C C
27 chr27_27809949 0 27809949 G G G G G G G G C C C C G G G G G G G G
27 chr27_27814712 0 27814712 G G G G G G G G G G G G G G C C G G G G
27 chr27_27824400 0 27824400 A A A A A A A A A A A A A C C C C C A A
27 chr27_27850859 0 27850859 G G G T G G G G G G G G G G G G G G G G
27 chr27_27896090 0 27896090 A A A A A A A A C C C C A A A A A A A A
27 chr27_27902913 0 27902913 G G G G G G T T G G G G G G G G G G T T
27 chr27_27927260 0 27927260 A A A A A A A A A T A A A A A A A A A A
27 chr27_27927491 0 27927491 G G G G G G G G G G G G G G G T G G G G
27 chr27_27933716 0 27933716 T T T T T T T T G T T T T T T T T T T T
27 chr27_27940743 0 27940743 T T T T T T T T T T T T G G T T T T T T
27 chr27_27942451 0 27942451 A A A A A A A C A A A A A A A A A A A A
27 chr27_27955928 0 27955928 T T T T T T T T T T T T A A T T T T T T
27 chr27_27956012 0 27956012 A A C C A A C C A A A A A A A A A A A A
27 chr27_27966439 0 27966439 A A A A A A A A A A A A A C A A A A A A
27 chr27_27972554 0 27972554 C C C C C C C C C C C C G G G G G G C C
27 chr27_27972968 0 27972968 C C C C C C C C C C C C C C A C C C C C
27 chr27_27984785 0 27984785 T T G T T T T T T T T T T T T T T T T T
27 chr27_27991245 0 27991245 T T T T T T T T T T T T T T A T T T T T
27 chr27_28014112 0 28014112 G G G G G G G G T T T T T T T T T T G G
27 chr27_28016247 0 28016247 A A A A A A A A A A A A C C A A A A A A
27 chr27_28017876 0 28017876 A A A A A A A A A A A C A A A A A A A A
27 chr27_28042714 0 28042714 C C C C G G C C C C C C C C C C C C C C
27 chr27_28049660 0 28049660 G G G G G G G G G G G G G G C G G G G G
27 chr27_28054529 0 28054529 C C A A C C C C C C C C C C C C C C C C
27 chr27_28056664 0 28056664 A C C C C C C C C C C C C C C C C C A A
27 chr27_28088202 0 28088202 C C C C C C C C C C C G C C C C C C C C
27 chr27_28093953 0 28093953 A A T T T T A A T T T T T T T T T T A A
27 chr27_28100668 0 28100668 T T T T T T T T T T T T T T G T T T T T
27 chr27_28103309 0 28103309 A A A A A A A A A A A A A A T T A A A A
27 chr27_28106161 0 28106161 C C C C C C C C C C C C A C C C C C C C
27 chr27_28106622 0 28106622 T T T T G G T T T T T T T T T T T T T T
27 chr27_28111300 0 28111300 C C C C C C C C A A A A C C C C C C C C
27 chr27_28157789 0 28157789 C C C C C C C C A C A C C C C C C C C C
27 chr27_28167331 0 28167331 G G G G C C G G G G G G G G G G G G G G
27 chr27_28183938 0 28183938 A A A T T T A A A A A A A A A A A A A A
27 chr27_28184120 0 28184120 G G G G G G G G G G G G G G G T G G G G
27 chr27_28204692 0 28204692 G G G G G G G G C G C G G G G G G G G G
27 chr27_28212484 0 28212484 G G G G G G G G T T T T G G G G G G G G
27 chr27_28219987 0 28219987 A A A A A A A A A A A A A C A A A A A A
27 chr27_28241627 0 28241627 C C C C C C C C C C C C C C C C G G C C
27 chr27_28248311 0 28248311 T T T T A T T T T T T T T T T T T T T T
27 chr27_28259125 0 28259125 G G G G G G G G T T T T G G G G G G G G
27 chr27_28259922 0 28259922 C C C C C C C C A A A A C C C C C C C C
27 chr27_28286940 0 28286940 G G T T T T G G T T T T T T T T T T G G
27 chr27_28297272 0 28297272 A A A A A A A A A A A A A C A A A A A A
27 chr27_28300103 0 28300103 T T G G G G T T G G G G G G G G G G T T
27 chr27_28313926 0 28313926 T T T T T T T T T T T T G G T T T T T T
27 chr27_28325420 0 28325420 A A A A A A A A A A A A A A A A C C A A
27 chr27_28326247 0 28326247 T T G G T T T T T T T T T T T T T T T T
27 chr27_28335326 0 28335326 G G G G G G G G G G C G G G G G G G G G
27 chr27_28341014 0 28341014 T T T T T T T T A A A A T T T T T T T T
27 chr27_28347376 0 28347376 A A A A A A A A A A A A A T A A A A A A
27 chr27_28347570 0 28347570 C C C C C C C C G G G G C C C C C C C C
27 chr27_28357239 0 28357239 T T T T T T T T G T G T T T T T T T T T
27 chr27_28422031 0 28422031 A A C C C C A A C C C C C C C C C C A A
27 chr27_28448573 0 28448573 G G G G G G G G C C C C G G G G G G G G
27 chr27_28467160 0 28467160 A A A T A A A A A A A A A A A A A A A A
27 chr27_28482573 0 28482573 G G G T G G G G G G G G G G G G G G G G
27 chr27_28492564 0 28492564 A T A A A A A A A A A A A A A A A A A A
27 chr27_28506682 0 28506682 A T T T T T T T T T T T T T T T T T T T
27 chr27_28514532 0 28514532 A A A A A A A A A A A A A A A A C C A A
27 chr27_28514891 0 28514891 T T A A A A A A A A A A A A A A A A A A
27 chr27_28518498 0 28518498 C C C C C C C C C C C C C C A C C C C C
27 chr27_28523374 0 28523374 C C C C C C C C C C A C C C C C C C C C
27 chr27_28537585 0 28537585 G G C C C C G G G G G G C C C C C C G G
27 chr27_28555526 0 28555526 A A A A A A A A C C C C A A A A A A A A
27 chr27_28581583 0 28581583 A A A A A A A A A C A A A A A A A A A A
27 chr27_28611168 0 28611168 C C C G C C C C C C C C C C C C C C C C
27 chr27_28646156 0 28646156 T T T T T T T T T T T T A T T T T T T T
27 chr27_28679204 0 28679204 T T T T T T T T A A A A T T T T T T T T
27 chr27_28683433 0 28683433 T T G T G G T T T T T T T T T T T T T T
27 chr27_28721950 0 28721950 A A A A A A A A A A A A A A A A A C A A
27 chr27_28762811 0 28762811 C C C C C C C C C C C C C C C C G G C C
27 chr27_28773065 0 28773065 G G G G G G G G G T G T G G G G G G G G
27 chr27_28784017 0 28784017 G G G G G T G G G G G G G G G G G G G G
27 chr27_28784694 0 28784694 A A A A A A A A A A A A A C A A A A A A
27 chr27_28792481 0 28792481 T T T T T T T T T T T T T T A A T T T T
27 chr27_28815915 0 28815915 G G G G G G C G G G G G G G G G G G G G
27 chr27_28822311 0 28822311 A A T T T T A A A A A A A A A A A A A A
27 chr27_28825843 0 28825843 A A T T A A A A A A A A A A A A A A A A
27 chr27_28836834 0 28836834 A A A A A A A A A A A A A A A A A T A A
27 chr27_28856854 0 28856854 G G G T G G G G G G G G G G G G G G G G
27 chr27_28866915 0 28866915 C C C C A C C C C C C C C C C C C C C C
27 chr27_28880244 0 28880244 A A A A A A A A A C A A A A A A A A A A
27 chr27_28880471 0 28880471 A A A A A A A A A A A T A A A A A A A A
27 chr27_28885805 0 28885805 T T T T T T T T A A A A T T T T T T T T
27 chr27_28933280 0 28933280 C C G G G G G G G G G G G G G G G G G G
27 chr27_28934394 0 28934394 A A A A A A A A A A A T A A A A A A A A
27 chr27_28956908 0 28956908 C C C C C C C C C C C C G G C C C C C C
27 chr27_28977988 0 28977988 T T T T T T T T G G T T T T T T T T T T
27 chr27_28979804 0 28979804 C C G G G G G G G G G G G G G G G G G G
27 chr27_28987148 0 28987148 A A A A A A A A A A A A A C A A A C A A
27 chr27_29007167 0 29007167 T T G G G G T T T T T T G G G G G G T T
27 chr27_29039874 0 29039874 A A A A A A A A C C A A A A A A A A A A
27 chr27_29052000 0 29052000 T T G G G G T T T T T T T T T T T T T T
27 chr27_29055620 0 29055620 C C C C C C C C A A A C C C C C C C C C
27 chr27_29062526 0 29062526 G G C C C G G G G G G G G G G G G G G G
27 chr27_29086963 0 29086963 G G G G G G G G G T G T G G G G G G G G
27 chr27_29118424 0 29118424 C C C C C C C C C C C C A A A A A A C C
27 chr27_29122894 0 29122894 A A A A A A A A A A A A C C A A C C A A
27 chr27_29178839 0 29178839 T T T T T T T T T T T T T T G T T T T T
27 chr27_29180992 0 29180992 C C C C C C C C A A A A C C C C C C C C
27 chr27_29228882 0 29228882 A T T T T T T T T T T T T T T T T T T T
27 chr27_29234966 0 29234966 C C C C C C C C G G C G C C C C C C C C
27 chr27_29237380 0 29237380 C C A C A C C C C C C C C C C C C C C C
27 chr27_29247065 0 29247065 G G G G G G G G C C C C G G G G G G G G
27 chr27_29267380 0 29267380 T T A A T T A T T T T T T T T T T T T T
27 chr27_29360133 0 29360133 A A A A A A A A A A A A C C A A A A A A
27 chr27_29364851 0 29364851 G G G G G G G G G G G G T T G G G G G G
27 chr27_29379211 0 29379211 A A A A A A A A A A A A A A A A A T A A
27 chr27_29403881 0 29403881 G G G G G G G G G G G G G G G G C G G G
27 chr27_29411020 0 29411020 T T G G G G T T G G G G G G G G G G T T
27 chr27_29421700 0 29421700 G G G G G G G T G G G G G G G G G G G G
27 chr27_29428786 0 29428786 C C C C C C C C C C C C C C C C G G C C
27 chr27_29430740 0 29430740 A A A A A T A A A A A A A A A A A A A A
27 chr27_29432089 0 29432089 C G C G C G C G C C C C C G C G C G C C
27 chr27_29459043 0 29459043 A A A A A A A A A A A A A C A A A A A A
27 chr27_29488182 0 29488182 T T T T G T T T T T T T T T T T T T T T
27 chr27_29495039 0 29495039 C C C C C C C C G G G G C C C C C C C C
27 chr27_29495446 0 29495446 T T G G T T T T T T T T T T T T T T T T
27 chr27_29510622 0 29510622 A A A A A A A A T T T T A A A A A A A A
27 chr27_29519905 0 29519905 A A A A A A A A A A A A A T A A A A A A
27 chr27_29542502 0 29542502 A A A A A A A A A A A A A A T T A A A A
27 chr27_29544846 0 29544846 C C C C C C C C C C A C C C C C C C C C
27 chr27_29550783 0 29550783 T T T T T T T T T T G T T T T T T T T T
27 chr27_29574469 0 29574469 G G G G T T G G G G G G G G G G G G G G
27 chr27_29586161 0 29586161 G G G G G G G G C C C C G G G G G G G G
27 chr27_29599615 0 29599615 G T G G G G G T G G G G G G G G G G T T
27 chr27_29615215 0 29615215 T T T T T T T T A A A A T T T T T T T T
27 chr27_29621192 0 29621192 G G G G G G G G G G G G G G G G C C G G
27 chr27_29621957 0 29621957 T T T T T T T T T T T T T T T T G T T T
27 chr27_29627417 0 29627417 T T G G G G T T G G G G G G G G G G T T
27 chr27_29641543 0 29641543 C C C C C C C C A A A C C C C C C C C C
27 chr27_29669579 0 29669579 G G G G G G G G G G G G C C G G G G G G
27 chr27_29674258 0 29674258 A A C C A A A A A A A A A A A A A A A A
27 chr27_29687916 0 29687916 T T T T T T T T T T T T T T G G G G T T
27 chr27_29716054 0 29716054 A A A C A A A A A A A A A A A A A A A A
27 chr27_29751539 0 29751539 G G G G C C G G G G G G G G G G G G G G
27 chr27_29773032 0 29773032 A A A A A A A A A A A A A C A A A A A A
27 chr27_29799442 0 29799442 T T T T T T T T T T A T T T T T T T T T
27 chr27_29808346 0 29808346 A A A A A A A A A A A A A A A A C C A A
27 chr27_29812899 0 29812899 T T A A A A T T A A A A A A A A A A T T
27 chr27_29840346 0 29840346 T T G G G G T T G G G G G G G G G G T T
27 chr27_29885145 0 29885145 A A A A A A A A A A A A A C A A A A A A
27 chr27_29893313 0 29893313 G G G G G G G G G G C G G G G G G G G G
27 chr27_29901803 0 29901803 G G G G G G G G T T T T G G G G G G G G
27 chr27_29927652 0 29927652 A A A A A A A A C C C C C C C C C C A A
27 chr27_29933361 0 29933361 T T G G T T T T T T T T T T T T T T T T
27 chr27_29935129 0 29935129 C C G G C G C C C C C C G G G G G G C C
27 chr27_29935576 0 29935576 G G G G G T G G G G G G G G G G G G G G
27 chr27_29935609 0 29935609 T T T T G T T T T T T T T T T T T T T T
27 chr27_29945287 0 29945287 G G G G G G C G G G G G G G G G G G G G
27 chr27_29948639 0 29948639 A A A A A A A A A A A A A T A A A A A A
27 chr27_29955893 0 29955893 C C C C C C C C A C A C C C C C C C C C
27 chr27_29959258 0 29959258 A A A C A A A A A A A A A A A A A A A A
27 chr27_29962804 0 29962804 C C G G G G C C G G G G G G G G G G C C
27 chr27_29969839 0 29969839 A A A A A A A A A A A T A A A A A A A A
27 chr27_29982132 0 29982132 T T T T G T T T T T T T T T T T T T T T
27 chr27_30003278 0 30003278 C C A C C C C C C C C C C C C C C C C C
27 chr27_30004607 0 30004607 T T T T T T T T G T G T T T T T T T T T
27 chr27_30041918 0 30041918 C C A A A A C C A A A A A A A A A A C C
27 chr27_30070304 0 30070304 G G G G G G G T G G G G G G G G G G G G
27 chr27_30071199 0 30071199 A A A A A A A A A C A A A A A A A A A A
27 chr27_30091949 0 30091949 G G G G G G G G C G G G G G G G G G G G
27 chr27_30103723 0 30103723 A A A A A A A A A A A A A C A A A A A A
27 chr27_30143377 0 30143377 A A A A A A A A A A A A A A A A C C A A
27 chr27_30151094 0 30151094 C G G G G G G G G G G G G G G G G G G G
27 chr27_30160298 0 30160298 T T T T T T T T A T A T T T T T T T T T
27 chr27_30177560 0 30177560 T T T T T T T T T T T T T T T T A A T T
27 chr27_30237814 0 30237814 A A A A A A A A A T A A A A A A A A A A
27 chr27_30246543 0 30246543 G G G G G G G G T T T T G G G G G G G G
27 chr27_30262280 0 30262280 A A A A A A A A A A A A A A A C A A A A
27 chr27_30291138 0 30291138 A A A A A A A A A A A A A C A A A A A A
27 chr27_30293562 0 30293562 C C C C C G C C C C C C C C C C C C C C
27 chr27_30307613 0 30307613 A A A A A A A A T T T T A A A A A A A A
27 chr27_30332023 0 30332023 C C C C C C C C C G C C C C C C C C C C
27 chr27_30406049 0 30406049 G T G G G G G G G G G G G G G G G G T T
27 chr27_30407057 0 30407057 G G T T T T G G G G G G G G G G G G G G
27 chr27_30469419 0 30469419 G G G G G T G G G G G G G G G G G G G G
27 chr27_30479899 0 30479899 C C C C C C C C C C C G C C C C C C C C
27 chr27_30502521 0 30502521 C C A A A A C C C C C C C C C C C C C C
27 chr27_30562624 0 30562624 C C C C C C C C C C C C C C C G C C C C
27 chr27_30570754 0 30570754 G G G G G G G G G T G G G G G G G G G G
27 chr27_30579644 0 30579644 C C C C C C C C C C C C C C A A C C C C
27 chr27_30593106 0 30593106 A A A T A A A A A A A A A A A A A A A A
27 chr27_30597401 0 30597401 A A A A A A A A T T T T A A A T A A A A
27 chr27_30641763 0 30641763 G G G G G G G G C C C C G G G G G G G G
27 chr27_30642882 0 30642882 A A A A A T A A A A A A A A A A A A A A
27 chr27_30643256 0 30643256 T T G G G T T T T T T T T T T T T T T T
27 chr27_30648455 0 30648455 C C C G C C C C C C C C C C C C C C C C
27 chr27_30692363 0 30692363 C C C C C C C C G G G G C C C C C C C C
27 chr27_30709493 0 30709493 C C A C C C C C C C C C C C C C C C C C
27 chr27_30712529 0 30712529 G G G G G T G G G G G G G G G G G G G G
27 chr27_30713196 0 30713196 A A A A A T A A A A A A A A A A A A A A
27 chr27_30717029 0 30717029 C C C C C C C C C C A A C C C C C C C C
27 chr27_30740913 0 30740913 C C C C C C C C C C C C C C A A C C C C
27 chr27_30751748 0 30751748 G G G G G T G G G G G G G G G G G G G G
27 chr27_30759512 0 30759512 C C C C C C C C C C C C C C G G C C C C
27 chr27_30764587 0 30764587 G G G G G G G G C C C C G G G G G G G G
27 chr27_30767200 0 30767200 G G G G G G G G G G G G G G T T G G G G
27 chr27_30786150 0 30786150 T T T T T T T T G G G G T T T T T T T T
27 chr27_30819722 0 30819722 T T T T T T T T G G G G T T T T T T T T
27 chr27_30861319 0 30861319 T T T T T T T T T T T T T T T T A A T T
27 chr27_30871187 0 30871187 C C C C C C C C A A A A C C C C C C C C
27 chr27_30882038 0 30882038 C C C C C G C C C C C C C C C C C C C C
27 chr27_30891191 0 30891191 T T T T T T T T G G G G T T T T T T T T
27 chr27_30920365 0 30920365 C G G G G G C C G G G G G G G G G G C C
27 chr27_30932541 0 30932541 C C C C C C C C C G C C C C C C C C C C
27 chr27_30936375 0 30936375 A A C C A A A A A A A A A A A A A A A A
27 chr27_30942912 0 30942912 T T T T T T T T T T T T G G G G T T T T
27 chr27_30943032 0 30943032 T T G T T T T T T T T T T T T T T T T T
27 chr27_30945066 0 30945066 C C C C C C C C A C C C C C C C C C C C
27 chr27_30945603 0 30945603 G G G G G G G G C C C C G G G G G G G G
27 chr27_30982184 0 30982184 T T T T T T T T G T G T T T T T T T T T
27 chr27_31015383 0 31015383 A A A A A A A A C C C C A A A A A A A A
27 chr27_31025146 0 31025146 C C C C C C C C A A A A C C C C C C C C
27 chr27_31058553 0 31058553 G G C C C C G G G G G G G G G G G G G G
27 chr27_31063779 0 31063779 T T T T T T T T A A A A T T T T T T T T
27 chr27_31069537 0 31069537 A A A A A A A A A A A A A A T T A A A A
27 chr27_31085892 0 31085892 T T T T T T T T G G G G T T T T T T T T
27 chr27_31091343 0 31091343 A A A A A A A A A A A A A C A A A A A A
27 chr27_31094987 0 31094987 C C C C C C C C A C A C C C C C C C C C
27 chr27_31102916 0 31102916 C C C C C C A C C C C C C C C C C C C C
27 chr27_31104002 0 31104002 A A A A A A A A C C C C A A A A A A A A
27 chr27_31107533 0 31107533 C C C C C C C C G G G G C C C C C C C C
27 chr27_31113747 0 31113747 C C C C C C C C C C C C A A C C C C C C
27 chr27_31118470 0 31118470 A A A A A A A A A A A A A A T T A A A A
27 chr27_31135189 0 31135189 A A A A A A A A A A A A A A A A C C A A
27 chr27_31159718 0 31159718 C C C C C C C C C C C C C G C C G G C C
27 chr27_31160487 0 31160487 A A A A A A A A A A A A C C A A A A A A
27 chr27_31165288 0 31165288 C C C C C C C C A A A A C C C C C C C C
27 chr27_31180358 0 31180358 A A A A A A A A A A A C A A A A A A A A
27 chr27_31249108 0 31249108 A A A A A A A A A A A A A C A A A A A A
27 chr27_31257997 0 31257997 C C C C C C C C A A A A C C C C C C C C
27 chr27_31259951 0 31259951 C C C C C C C C C C C C C G C C C C C C
27 chr27_31264613 0 31264613 T T T T T T T T T T T T A T T T T T T T
27 chr27_31272989 0 31272989 A A A A A A A A A A A A A A C C A A A A
27 chr27_31308207 0 31308207 G G C G G G G G G G G G G G G G G G G G
27 chr27_31317285 0 31317285 C C C C C C C C C C A C C C C C C C C C
27 chr27_31329008 0 31329008 A A A A A A A A T T T T A A A A A A A A
27 chr27_31333853 0 31333853 A A T T T T T T T T T T T T T T T T A A
27 chr27_31346004 0 31346004 T T T T T T T T A A A A T T T T T T T T
27 chr27_31352845 0 31352845 A A A A A A A A A A A A A T A A A A A A
27 chr27_31383197 0 31383197 G G G G G G G G G G G G G T G G G G G G
27 chr27_31385024 0 31385024 A A A A A A A A C C C C A A A A A A A A
27 chr27_31451164 0 31451164 A A A A A A A A C C C C A A A A A A A A
27 chr27_31456839 0 31456839 G G G G G G G G C C C C G G G G G G G G
27 chr27_31486195 0 31486195 C C C C C C C C A A A A C C C C C C C C
27 chr27_31496590 0 31496590 A A A A A A A A A C A A A A A A A A A A
27 chr27_31503616 0 31503616 T T T T T T T T T T T T T T T T G T T T
27 chr27_31545289 0 31545289 C C G G G G G G G G G G G G G G G G C C
27 chr27_31557830 0 31557830 A A A A A A A A A A A A A A A A T T A A
27 chr27_31570039 0 31570039 G G G G G G G G T T T T G G G G G G G G
27 chr27_31571227 0 31571227 C C C C C C C C C C C C A A C C C C C C
27 chr27_31581024 0 31581024 A A A A A A A A A A A A A T A A A A A A
27 chr27_31616342 0 31616342 G G G G G G G G G G G T G G G G G G G G
27 chr27_31640194 0 31640194 C C C C C C C C C C C C G G G G G G C C
27 chr27_31657439 0 31657439 C C C C C C C C A C C C C C C C C C C C
27 chr27_31661715 0 31661715 C C C C C C C C C C C C C C C G C C C C
27 chr27_31666657 0 31666657 A A A A A A A A A A A A A A A A C C A A
27 chr27_31684940 0 31684940 C C C C C C C C A C C C C C C C C C C C
27 chr27_31695712 0 31695712 T T T T T T T T T T T T T T T T G G T T
27 chr27_31700062 0 31700062 G G G G G G G G G G G G C C G G G G G G
27 chr27_31735616 0 31735616 G G G G G G G G T T T T G G G G G G G G
27 chr27_31746794 0 31746794 G G G G G G G G T T T T G G G G G G G G
27 chr27_31747481 0 31747481 T T T T T T T T T T T T T T G G T T T T
27 chr27_31788062 0 31788062 C C C C G G C C C C C C C C C C C C C C
27 chr27_31834015 0 31834015 G G T T T T G G T T T T T T T T T T G G
27 chr27_31846033 0 31846033 T T G G T T T T T T T T T T T T T T T T
27 chr27_31847050 0 31847050 G G T T T T T T T T T T T T T T T T G G
27 chr27_31856627 0 31856627 G G G G G G G G G G G G C C G G G G G G
27 chr27_31857675 0 31857675 A A T T T T A A A A A A A A A A A A A A
27 chr27_31881313 0 31881313 T T G G G G T T G G G G G G G G G G T T
27 chr27_31887350 0 31887350 A A A A A T A A A A A A A A A A A A A A
27 chr27_31920791 0 31920791 G G G T G G G G G G G G G G G G G G G G
27 chr27_31982734 0 31982734 T T T T T T T T T T G T T T T T T T T T
27 chr27_31983424 0 31983424 C C C C C C C C G G G G C C C C C C C C
27 chr27_31983922 0 31983922 G G C G G G G G G G G G G G G G G G G G
27 chr27_32013140 0 32013140 C C C C C C A A C C C C C C C C C C C C
27 chr27_32023475 0 32023475 A A A A A A A A A A A A C C A A A A A A
27 chr27_32037196 0 32037196 T T T T T T A T T T T T T T T T T T T T
27 chr27_32042974 0 32042974 C C C C A C C C C C C C C C C C C C C C
27 chr27_32070790 0 32070790 T T T T T T T T T T A A T T T T T T T T
27 chr27_32072498 0 32072498 C C C C C C C C C C C C G G C C C C C C
27 chr27_32076311 0 32076311 C C C C C C C C C C C C C G C C C C C C
27 chr27_32079867 0 32079867 T T T T T T T T T T T T A A A A T T T T
27 chr27_32083500 0 32083500 A T T T T T T T T T T T T T T T T T T T
27 chr27_32084137 0 32084137 A A A A A A A A A A A A A A A A A C A A
27 chr27_32099103 0 32099103 A A A A A C A A A A A A A A A A A A A A
27 chr27_32103387 0 32103387 A A A A A A A A T T T T A A A A A A A A
27 chr27_32107774 0 32107774 G G G G G G G G G G G G G G G G G T G G
27 chr27_32108993 0 32108993 T T T T T T T T T T T T G T T T T T T T
27 chr27_32120336 0 32120336 G G G G G G G G T T T T G G G G G G G G
27 chr27_32130031 0 32130031 A A A A A C A A A A A A A A A A A A A A
27 chr27_32151763 0 32151763 T T G T T T T T T T T T T T T T T T T T
27 chr27_32195684 0 32195684 A C C C C C C C C C C C C C C C C C C C
27 chr27_32197347 0 32197347 G G G G G G G G T T T T G G G G G G G G
27 chr27_32228918 0 32228918 A A A A A A A A A A A A A A C C A A A A
27 chr27_32275838 0 32275838 T T G T T T T T T T T T T T T T T T T T
27 chr27_32286019 0 32286019 C C C C C C C C C C C C C C A A C C C C
27 chr27_32287725 0 32287725 C C C C C C C C C C C C C C C C A C C C
27 chr27_32328227 0 32328227 G G G G G G G G G G G G T T T T T T G G
27 chr27_32337921 0 32337921 G G C C C C G G C C C C C C C C C C G G
27 chr27_32394677 0 32394677 C C C C C C C C G G G G C C C C C C C C
27 chr27_32395247 0 32395247 A A A A A A A A C C C C A A A A A A A A
27 chr27_32424876 0 32424876 A A A A A A A A A A A A A A A C A A A A
27 chr27_32431188 0 32431188 A A A A A A A A A A A A A T A A A A A A
27 chr27_32437628 0 32437628 G G T T T T G G T T T T T T T T T T G G
27 chr27_32492795 0 32492795 C C C C C C C C A A A A C C C C C C C C
27 chr27_32504404 0 32504404 G G G G G G G G C C C C G G G G G G G G
27 chr27_32509177 0 32509177 T T T T T T T T A A A A T T T T T T T T
27 chr27_32520582 0 32520582 C C C C C C C C A A A A C C C C C C C C
27 chr27_32520663 0 32520663 T T T T T T T T T T T T T T T T A T T T
27 chr27_32523428 0 32523428 C C C C C C C C C C C C C C C C A A C C
27 chr27_32524261 0 32524261 T T T T T T T T T T T T A T T T T T T T
27 chr27_32536516 0 32536516 A A T T T T A A A A A A A A A A A A A A
27 chr27_32547315 0 32547315 A A A A A A A A A A A A A A A A C C A A
27 chr27_32585525 0 32585525 G G G G G G G G C C C C G G G G G G G G
27 chr27_32597457 0 32597457 C G G G G G G G G G G G G G G G G G G G
27 chr27_32610394 0 32610394 G T G G G G G G G G G G G G G G G G G G
27 chr27_32634169 0 32634169 C C C C C C C C C C C C A C C C C C C C
27 chr27_32637530 0 32637530 T T T T T T T T T T T T G T T T T T T T
27 chr27_32654900 0 32654900 A A A A A A A A A A A A A A A C A A A A
27 chr27_32667386 0 32667386 G G G G G G G G G G G G C G G G G G G G
27 chr27_32702751 0 32702751 T T G G G T T T T T T T T T T T T T T T
27 chr27_32703975 0 32703975 T T T T T T A T T T T T T T T T T T A A
27 chr27_32721545 0 32721545 C C C C C C C C C G C C C C C C C C C C
27 chr27_32779342 0 32779342 G G C C G G G G G G G G G G G G G G G G
27 chr27_32786320 0 32786320 A A A A A A A A A A A A C C A A A A A A
27 chr27_32797534 0 32797534 T T T T T T T T T T T T T T T T G T T T
27 chr27_32802233 0 32802233 G G G G G G G G G G G G G G G G G T G G
27 chr27_32815725 0 32815725 G G T T T T T T T T T T T T T T T T T T
27 chr27_32825002 0 32825002 G G G G G G G G G G G T G G G G G G G G
27 chr27_32848732 0 32848732 C C C C C C C C C C C C C C C G C C C C
27 chr27_32880205 0 32880205 T T T T A T T T T T T T T T T T T T T T
27 chr27_32883282 0 32883282 C C C C C C C C C C C C C C C C A C C C
27 chr27_32930530 0 32930530 C C C C C C C C C C C C A C C C C C C C
27 chr27_32948372 0 32948372 T T T T T T T T G T T T T T T T T T T T
27 chr27_32962184 0 32962184 G G G G T T G G G G G G G G G G G G G G
27 chr27_32969883 0 32969883 C C C C C C C C A C C C C C C C C C C C
27 chr27_32970279 0 32970279 G G G G G G G G C G G G G G G G G G G G
27 chr27_32977807 0 32977807 G G G G G G G G T T T T G G G G G G G G
27 chr27_33013795 0 33013795 C C C C C C C C G G C G C C C C C C C C
27 chr27_33049628 0 33049628 G G G G G T G G G G G G G G G G G G G G
27 chr27_33050158 0 33050158 T T T T T T T T T T T T G T T T T T T T
27 chr27_33161271 0 33161271 A A A A A A A A A A A A A T A A A A A A
27 chr27_33172534 0 33172534 G G G G G G G G C C G G G G G G G G G G
27 chr27_33182149 0 33182149 G G G G G G G G G G G G G G C C G G G G
27 chr27_33185860 0 33185860 A A C C C C A A C C C C C C C C C C A A
27 chr27_33186791 0 33186791 A A A A A A A A A A A A A C A A A A A A
27 chr27_33187170 0 33187170 G G G G G G G T G G G G G G G G G G G G
27 chr27_33191553 0 33191553 T T T T T T T T T T T T G T T T T T T T
27 chr27_33215376 0 33215376 T T T T G T T T T T T T T T T T T T T T
27 chr27_33218104 0 33218104 C C C C C C C C A A A A C C C C C C C C
27 chr27_33224899 0 33224899 C C C C C G C C C C C C C C C C C C C C
27 chr27_33226213 0 33226213 A A A A A A A A A A A A A A T T A A A A
27 chr27_33235367 0 33235367 C C C C C C A C C C C C C C C C C C C C
27 chr27_33243387 0 33243387 G G G G G G G G G G G G G G G G C C G G
27 chr27_33253504 0 33253504 A A A A A A A A C C C C A A A A A A A A
27 chr27_33265956 0 33265956 T T T T T T T T T T T T T T T T G T T T
27 chr27_33301410 0 33301410 C C C C C C C C C C C C C C G G C C C C
27 chr27_33325044 0 33325044 G G G G G G G G G G C G G G G G G G G G
27 chr27_33344460 0 33344460 C C C C C C C C C G C C C C C C C C C C
27 chr27_33366687 0 33366687 C C C C C C A C C C C C C C C C C C C C
27 chr27_33382359 0 33382359 A A T T A T A A A A A A T T T T T T A A
27 chr27_33383364 0 33383364 T T A A A T T T T T T T T T A A A A T T
27 chr27_33410055 0 33410055 G G G G G T G G G G G G G G G G G G G G
27 chr27_33415101 0 33415101 T T T T T T T T T T T T T T T T G G T T
27 chr27_33431910 0 33431910 G G G G G G G G G G C G G G G G G G G G
27 chr27_33436306 0 33436306 T T T T T T T T A A A A T T T T T T T T
27 chr27_33444018 0 33444018 C C C C C C C C G G G G C C C C C C C C
27 chr27_33447453 0 33447453 C C C C C C C C C C C C A C C C C C C C
27 chr27_33464909 0 33464909 T T A A A A T T T T T T T T T T T T T T
27 chr27_33490505 0 33490505 G G G G G G G G G G G G G G C G G G G G
27 chr27_33491518 0 33491518 C C C C A C C C C C C C A A A A A A C C
27 chr27_33492252 0 33492252 T T T T T T T T G G G G T T T T T T T T
27 chr27_33492381 0 33492381 A A A A A A A A T T T T A A A A A A A A
27 chr27_33496481 0 33496481 C C C C C C C C A C C C C C C C C C C C
27 chr27_33501612 0 33501612 A A A A A A A C A A A A A A A A A A A A
27 chr27_33505330 0 33505330 T T G G G T T T T T T T T T T T T T T T
27 chr27_33512245 0 33512245 G G C G C C G G G G G G C G C C G G G G
27 chr27_33514259 0 33514259 A A A C A A A A A A A A A A A A A A A A
27 chr27_33514448 0 33514448 C C C C C C C C C G C G C C C C C C C C
27 chr27_33560947 0 33560947 C C A C C C C C A C A A A A C C A C C C
27 chr27_33732951 0 33732951 G G G G G G G G G G G G G G G G T T G G
27 chr27_33740566 0 33740566 T T T T T T T T G G G G T T T T T T T T
27 chr27_33744061 0 33744061 G G G G C G G G G G G G G G G G G G G G
27 chr27_33765507 0 33765507 G G G G G G G G G G G T G G G G G G G G
27 chr27_33781691 0 33781691 A A A C A A A A A A A A A A A A A A A A
27 chr27_33796578 0 33796578 C C C C C G C C C C C C C C C C C C C C
27 chr27_33804566 0 33804566 T T T T T T T T T T T T T T T T A A T T
27 chr27_33829651 0 33829651 G G G G G G G G G G G G G G G G G T G G
27 chr27_33835476 0 33835476 G G G G G G C G G G G G G G G G G G G G
27 chr27_33859094 0 33859094 G G G G G G G G G G C G G G G G G G G G
27 chr27_33863881 0 33863881 G G T T T T T T T T T T T T T T T T T T
27 chr27_33886866 0 33886866 T T T T T T T T G G G G T T T T T T T T
27 chr27_33924758 0 33924758 G G G G G G G T G G G G G G G G G G G G
27 chr27_33968324 0 33968324 G G G G G G G G C C C C G G G G G G G G
27 chr27_33976294 0 33976294 G G C G G G G G G G G G G G G G G G G G
27 chr27_33984007 0 33984007 C C C C C C C C C C C C C G C C C C C C
27 chr27_33987725 0 33987725 A A C C C C A A A A A A A A A A A A A A
27 chr27_33990700 0 33990700 G G G G G T G G T T T T G G G G G G G G
27 chr27_34002057 0 34002057 A A A A A A A A T T T T A A A A A A A A
27 chr27_34006733 0 34006733 G G G G G G G G G G G G G G C C G G G G
27 chr27_34033301 0 34033301 A A A A A T A A A A A A A A A A A A A A
27 chr27_34036516 0 34036516 A A C C A A A A A A A A A A A A A A A A
27 chr27_34044029 0 34044029 A A A A A A A A A A A A C C C C C C A A
27 chr27_34069482 0 34069482 G G G G G G G G T T T T G G G G G G G G
27 chr27_34085257 0 34085257 T T T T T T T T G G G G T T T T T T T T
27 chr27_34123705 0 34123705 C C C C A C C C C C C C C C C C C C C C
27 chr27_34147457 0 34147457 A A A A A A A A T T T T A A A A A A A A
27 chr27_34158241 0 34158241 A A A A A A A A C C C C A A A A A A A A
27 chr27_34166160 0 34166160 G G C G C C G G G G G G G G G G G G G G
27 chr27_34191523 0 34191523 T T T T T T A A T T T T T T T T T T T T
27 chr27_34193716 0 34193716 T T T T T T T T T T T T G G T T T T T T
27 chr27_34197887 0 34197887 C C C C C C C C C C C C C C C G C C C C
27 chr27_34200518 0 34200518 T T T T T T T T A A A A T T T T T T T T
27 chr27_34223012 0 34223012 G G G G G G G G G G G G G G G G T T G G
27 chr27_34226120 0 34226120 G G G G C C G G G G G G G G G G G G G G
27 chr27_34253140 0 34253140 A A A A A A A A T T T T A A A A A A A A
27 chr27_34260917 0 34260917 T T T T T T T T T T T T G T T T T T T T
27 chr27_34274860 0 34274860 T T G G G T T T T T T T T T T T T T T T
27 chr27_34296365 0 34296365 A A T T T T A A T T T T T T T T T T A A
27 chr27_34302722 0 34302722 A A A A A A A A A A A A A T A A A A A A
27 chr27_34334344 0 34334344 C C C C C C C C C C A C C C C C C C C C
27 chr27_34349089 0 34349089 G G C C C C G G C C C C C C C C C C G G
27 chr27_34366445 0 34366445 G G G G G G G G G G G G G G G T G G G G
27 chr27_34414990 0 34414990 T T G T T T T T T T T T T T T T T T T T
27 chr27_34427095 0 34427095 G G G G G G G G G G G G G G G T G G G G
27 chr27_34438405 0 34438405 C G G G G G G G G G G G G G G G G G C C
27 chr27_34445855 0 34445855 C C C G C C C C C C C C C C C C C C C C
27 chr27_34463091 0 34463091 G G G G G G G G T T T T G G G G G G G G
27 chr27_34463965 0 34463965 G G G G T T G G G G G G G G G G G G G G
27 chr27_34464836 0 34464836 C C C C C C C C C C A C C C C C C C C C
27 chr27_34469022 0 34469022 G G G G G G G G G G G G G G C G G G G G
27 chr27_34476303 0 34476303 A A A A A A A A A C C C A A A A A A A A
27 chr27_34487545 0 34487545 A A A A A A A A A C A A A A A A A A A A
27 chr27_34507510 0 34507510 C C C C C C A A C C C C C C C C C C C C
27 chr27_34568053 0 34568053 T T T T T T T T A T A T T T T T T T T T
27 chr27_34568196 0 34568196 C C C C C C C C A C A C C C C C C C C C
27 chr27_34576758 0 34576758 G G C G G G G G G G G G G G G G G G G G
27 chr27_34582052 0 34582052 T T T T T T T T T T T T T T T T A T T T
27 chr27_34605641 0 34605641 G G G G G G G G T T T T G G G G G G G G
27 chr27_34609612 0 34609612 C C C C C C C C C C C C C C A C C C C C
27 chr27_34637116 0 34637116 G G G G G G G G G G G G G T G G G G G G
27 chr27_34644954 0 34644954 T T T T G G T T T T T T T T T T T T T T
27 chr27_34649508 0 34649508 C C C C C C C C C C C C C C C C A A C C
27 chr27_34652361 0 34652361 A A A A A A A A A A T T A A A A A A A A
27 chr27_34664626 0 34664626 C C G G G G G G G G G G G G G G G G C C
27 chr27_34667133 0 34667133 A A A A A A A A T T T T A A A A A A A A
27 chr27_34667682 0 34667682 C C C C C C A A C C C C C C C C C C C C
27 chr27_34683215 0 34683215 G T G G G G G G G G G G G G G G G G G G
27 chr27_34684285 0 34684285 G G G G G G G G C C C C C C C C C C G G
27 chr27_34694475 0 34694475 T T T T T T T T G T T T T T T T T T T T
27 chr27_34708629 0 34708629 G G G G G G G G G G G G C G G G G G G G
27 chr27_34779191 0 34779191 A C C C C C A A C C C C C C C C C C C C
27 chr27_34793092 0 34793092 G G G G G G G G C C C C G G G G G G G G
27 chr27_34794394 0 34794394 G G G G G G G G G G G G G G T T G G G G
27 chr27_34794665 0 34794665 G G G G G G G G G G G G C G G G G G G G
27 chr27_34797329 0 34797329 C C G G C G C C C C C C C C C C C C C C
27 chr27_34814726 0 34814726 T T T T T T T T G G G G T T T T T T T T
27 chr27_34820631 0 34820631 A A A A A A A A C C C C A A A A A A A A
27 chr27_34827281 0 34827281 G G G G G G G G G G C G G G G G G G G G
27 chr27_34835312 0 34835312 G G G G G G G G G G G T G G G G G G G G
27 chr27_34842224 0 34842224 T T T T T T T T T T T T A T T T T T T T
27 chr27_34847099 0 34847099 C C C C C C C C C C C C C C C C G G C C
27 chr27_34859623 0 34859623 C G G G G G G G G G G G G G G G G G G G
27 chr27_34860154 0 34860154 G G G G G G G G G G G G G G G G G T G G
27 chr27_34862679 0 34862679 G G G G G G G G C C C C G G G G G G G G
27 chr27_34874723 0 34874723 A C C C C C A A C C C C C C C C C C A A
27 chr27_34890266 0 34890266 A A A A A A A A A C C C A A A A A A A A
27 chr27_34909062 0 34909062 A A A A A A A A A A A A A A A A A C A A
27 chr27_34926753 0 34926753 T T T T T T T T T T T T T T T T G T T T
27 chr27_34934403 0 34934403 T T A A A A T T A A A A A A A A A A T T
27 chr27_34942334 0 34942334 G G C C C C G G C C C C C C C C C C G G
27 chr27_34947118 0 34947118 C C C C C C C C C G C G C C C C C C C C
27 chr27_34951267 0 34951267 G G G G G G G G G G G G G G G T G G G G
27 chr27_34968094 0 34968094 T T T T T T T T A A A A T T T T T T T T
27 chr27_34987100 0 34987100 T T T T T T T T A A A A T T T T T T T T
27 chr27_34989616 0 34989616 T T T T T T T T A A A A T T T T T T T T
27 chr27_34991111 0 34991111 G G G G G G G G G G G G G G T T G G G G
27 chr27_34999845 0 34999845 G G G G G G G G G G G G C G G G G G G G
27 chr27_35037942 0 35037942 A A A A A A A A T T T T A A A A A A A A
27 chr27_35043411 0 35043411 G G C C C C G G C C C C C C C C C C G G
27 chr27_35064450 0 35064450 G G G G G G G G G G G G G G C C G G G G
27 chr27_35066107 0 35066107 G G G G G T G G G G G G G G G G G G G G
27 chr27_35088926 0 35088926 C C C C C C C C G G G G C C C C C C C C
27 chr27_35103714 0 35103714 G G G G C G G G G G G G G G G G G G G G
27 chr27_35105950 0 35105950 A A A A A A A A A A A A A A A A A C A A
27 chr27_35106532 0 35106532 C C C C C C C C G G G G C C C C C C C C
27 chr27_35118625 0 35118625 A A A A A A A A A A A A A A A T A A A A
27 chr27_35119881 0 35119881 G G G G G G G T G G G G G G G G G G G G
27 chr27_35128269 0 35128269 A A A A A C A A A A A A A A A A A A A A
27 chr27_35144267 0 35144267 G G G G G G G G T T T T G G G G G G G G
27 chr27_35154457 0 35154457 A A A A A A A A T T T T A A A A A A A A
27 chr27_35161242 0 35161242 C C C C C C C C A C C C C C C C C C C C
27 chr27_35161807 0 35161807 T T T T T T T T T T T T T T T T G G T T
27 chr27_35170705 0 35170705 T T T T T T G T T T T T T T T T T T T T
27 chr27_35186998 0 35186998 A C A A A A A A A A A A A A A A A A C C
27 chr27_35203044 0 35203044 G G G G G G G G G G G G C G G G G G G G
27 chr27_35209746 0 35209746 A A A A A A A A A A A A A A A A C C A A
27 chr27_35210128 0 35210128 C C C C C C C C G G G G C C C C C C C C
27 chr27_35284822 0 35284822 C C C C C C C C C C C C C C C C A C C C
27 chr27_35290540 0 35290540 G G G G G G G G G G G G G G T T G G G G
27 chr27_35293588 0 35293588 A A A C A A A A A A A A A A A A A A A A
27 chr27_35359676 0 35359676 G G G G G G G G C C C C G G G G G G G G
27 chr27_35395367 0 35395367 A A A A A A A A A A A A A T A A A A A A
27 chr27_35401567 0 35401567 T T T T T T T T T T T T T T T T G G T T
27 chr27_35414650 0 35414650 C C C C C C C C G G G G C C C C C C C C
27 chr27_35427956 0 35427956 A A A A A A A A A A A A A C A A A A A A
27 chr27_35455132 0 35455132 A A A A A A A A A A A A C C A A A A A A
27 chr27_35479983 0 35479983 G G G G G G G G C C C C G G G G G G G G
27 chr27_35485420 0 35485420 G G G G G G G G C G C G G G G G G G G G
27 chr27_35492977 0 35492977 G G G G C G C C C C C C G G G G G G G G
27 chr27_35524210 0 35524210 A T A A A A A A A A A A A A A A A A A A
27 chr27_35529841 0 35529841 T T T T T T G G T T T T T T T T T T T T
27 chr27_35536463 0 35536463 T T T T T T T T G G G T T T T T T T T T
27 chr27_35538385 0 35538385 A A A A A A A A A A A A A C A A A A A A
27 chr27_35539188 0 35539188 T T G G G T T T T T T T T T T T T T T T
27 chr27_35539329 0 35539329 G G G G G G G G G G G G G G C G G G G G
27 chr27_35548576 0 35548576 G G G G G G G G G G G G G T G G G G G G
27 chr27_35550019 0 35550019 C C C G C C C C C C C C C C C C C C C C
27 chr27_35552024 0 35552024 T T T T A T T T T T T T T T T T T T T T
27 chr27_35561100 0 35561100 T T G G G G T T T T T T T T T T T T T T
27 chr27_35563677 0 35563677 G G G G G G G G G G G G G T G G G G G G
27 chr27_35582267 0 35582267 A C A A A A A A A A A A A A A A A A A A
27 chr27_35590021 0 35590021 G G G G G G G G G G C C G G G G G G G G
27 chr27_35631017 0 35631017 A A A A A A A A T T T T A A A A A A A A
27 chr27_35632786 0 35632786 T T T T T T T T T T T T T T G T T T T T
27 chr27_35652281 0 35652281 G G G G C C G G G G G G G G G G G G G G
27 chr27_35655223 0 35655223 A A A A A A A A C C C C A A A A A A A A
27 chr27_35697155 0 35697155 G G G G G G C G G G G G G G G G G G G G
27 chr27_35697947 0 35697947 T T T T G T T T T T T T T T T T T T T T
27 chr27_35713833 0 35713833 G G C C G G G G G G G G G G G G G G G G
27 chr27_35723174 0 35723174 G G G G G T G G G G G G G G G G G G G G
27 chr27_35743664 0 35743664 G G G G G G G G G T G T G G G G G G G G
27 chr27_35751496 0 35751496 A A A A A A A A A T A A A A A A A A A A
27 chr27_35752576 0 35752576 G G C C C C G G G G G G G G G G G G G G
27 chr27_35764937 0 35764937 A A A A A A A A T T T T A A A A A A A A
27 chr27_35798638 0 35798638 G G G G C G G G G G G G G G G G G G G G
27 chr27_35810615 0 35810615 A A A A A A A A A A A A C C C C C C A A
27 chr27_35816752 0 35816752 A A A A A T A A A A A A A A A A A A A A
27 chr27_35826980 0 35826980 C C C C C G C C C C C C C C C C C C C C
27 chr27_35842484 0 35842484 A A C C A A A A A A A A A A A A A A A A
27 chr27_35861681 0 35861681 A A T T T T A A A A A A A A A A A A A A
27 chr27_35867009 0 35867009 G G G G G G G G G G G G G G G T G G G G
27 chr27_35886794 0 35886794 C C C C C C C C C C C C C C A C C C C C
27 chr27_35929172 0 35929172 C C A A A C C C C C C C C C C C C C C C
27 chr27_35983791 0 35983791 G G G G G G G G G G G G G G C G G G G G
27 chr27_36013744 0 36013744 A A A A A A A A A A A A A A A C A A A A
27 chr27_36067646 0 36067646 T T T T A A T T T T T T T T T T T T T T
27 chr27_36070201 0 36070201 T T T T T T T T T T T T G T T T T T T T
27 chr27_36100676 0 36100676 G G G G G G G G C C C C G G G G G G G G
27 chr27_36112108 0 36112108 C G C C C C C C C C C C C C C C C C C C
27 chr27_36142577 0 36142577 A A A A A A A A A A A A A A C C A C A A
27 chr27_36144714 0 36144714 A A C C A A A A A A A A A A A A A A A A
27 chr27_36144927 0 36144927 C C C C C C C C G G G G C C C C C C C C
27 chr27_36154854 0 36154854 G G G G G G G G G G G G G G G T G G G G
27 chr27_36204919 0 36204919 G G C G G G G G G G G G G G G G G G G G
27 chr27_36208002 0 36208002 C C C C C C C C A A A A C C C C C C C C
27 chr27_36215682 0 36215682 A A A A A A A A A A A A A A T T A A A A
27 chr27_36227776 0 36227776 G G G G G G C C G G G G G G G G G G G G
27 chr27_36236381 0 36236381 T T T T T T T T T T T T G T T T T T T T
27 chr27_36243462 0 36243462 C G G G G G G G G G G G G G G G G G C C
27 chr27_36263497 0 36263497 G G G G G G G G G G G G C G G G G G G G
27 chr27_36269269 0 36269269 G G G G T T G G G G G G G G G G G G G G
27 chr27_36270006 0 36270006 A A A A A A A A A C A A A A A A A A A A
27 chr27_36299907 0 36299907 T T T T G G T T T T T T T T T T T T T T
27 chr27_36327181 0 36327181 G G C C C C C C C C C C C C C C C C G G
27 chr27_36339604 0 36339604 A A A C A A A A A A A A A A A A A A A A
27 chr27_36342667 0 36342667 G G C C C C G G G G G G G G G G G G G G
27 chr27_36363013 0 36363013 C C C C C C C C A C C C C C C C C C C C
27 chr27_36376120 0 36376120 G G G G G G G G C C C C G G G G G G G G
27 chr27_36378992 0 36378992 G G G G G G G G T T T T G G G G G G G G
27 chr27_36413006 0 36413006 G G G G G G G G G T G G G G G G G G G G
27 chr27_36432764 0 36432764 A T T T T T T T T T T T T T T T T T A A
27 chr27_36443086 0 36443086 T T T T T T T T T T T T G G T T T T T T
27 chr27_36450057 0 36450057 G G G G G G G G G G G G C G G G G G G G
27 chr27_36498754 0 36498754 G G G G G G G G T T G T G G G G G G G G
27 chr27_36506600 0 36506600 T T G G G G T T T T T T T T T T T T T T
27 chr27_36508173 0 36508173 G G G G G G G G G G G G G G C G G G G G
27 chr27_36538553 0 36538553 A A A A A A A A A A A A A T A A A A A A
27 chr27_36539347 0 36539347 C C C C C C C C C C C C A C C C C C C C
27 chr27_36541623 0 36541623 C C C C C C C C C C C C C C C G C C C C
27 chr27_36543217 0 36543217 C C C C C C C C C C C C C C C G C C C C
27 chr27_36564503 0 36564503 G G G G G G G G T T T T G G G G G G G G
27 chr27_36564858 0 36564858 C C G G G G C C C C C C C C C C C C C C
27 chr27_36568820 0 36568820 G G G G G G G G G G G G C G G G G G G G
27 chr27_36584455 0 36584455 G G G G G G G G C C C C G G G G G G G G
27 chr27_36593854 0 36593854 G G G G G G T T G G G G G G G G G G G G
27 chr27_36631488 0 36631488 G G G T G G G G G G G G G G G G G G G G
27 chr27_36642564 0 36642564 T T T T T T T T A A A A T T T T T T T T
27 chr27_36660258 0 36660258 T T A T T T T T T T T T T T T T T T T T
27 chr27_36669776 0 36669776 C C C C C C C C C C C C A C C C C C C C
27 chr27_36678713 0 36678713 G G G T G G G G G G G G G G G G G G G G
27 chr27_36685010 0 36685010 A A A A A A A A A A A A A A A A A T A A
27 chr27_36689869 0 36689869 C C A A A A C C C C C C C C C C C C C C
27 chr27_36707342 0 36707342 G G G G G G G G G G G G C G G G G G G G
27 chr27_36729121 0 36729121 T T T T T T T T T T T T T T T T G T T T
27 chr27_36745515 0 36745515 C C C C C C C C C C C C A A A A A A C C
27 chr27_36749357 0 36749357 G G C C G G G G G G G G G G G G G G G G
27 chr27_36752852 0 36752852 G G G G C C G G G G G G G G G G G G G G
27 chr27_36763939 0 36763939 G G G G G G G G T T T T G G G G G G G G
27 chr27_36810034 0 36810034 G G G G G G G G C G C G G G G G G G G G
27 chr27_36817982 0 36817982 C C C C C C C C G G G G C C C C C C C C
27 chr27_36821402 0 36821402 C C C C C C C C G G G G C C C C C C C C
27 chr27_36827816 0 36827816 T T T T T T T T T T T T G T T T T T T T
27 chr27_36854966 0 36854966 C C C C C C A C C C C C C C C C C C C C
27 chr27_36860651 0 36860651 C C C C A A C C C C C C C C C C C C C C
27 chr27_36862928 0 36862928 A A A A T T A T T T T T T T T T T T T T
27 chr27_36865427 0 36865427 C C C C G G C C C C C C C C C C C C C C
27 chr27_36925631 0 36925631 C C C C C C C C G G G G C C C C C C C C
27 chr27_36939577 0 36939577 G G G G G G G G C C C C G G G G G G G G
27 chr27_36949481 0 36949481 T T T T T T T T A T T T T T T T T T T T
27 chr27_36953528 0 36953528 A A A A A A A A A T A A A A A A A A A A
27 chr27_36963943 0 36963943 G G G G G G G G G G G G T T G G G G G G
27 chr27_36977341 0 36977341 A A A A A A A A A A A A A A A A A C A A
27 chr27_36997368 0 36997368 A A A A A A A A A A A A A T A A A A A A
27 chr27_37007974 0 37007974 T T T T T T T T G G G G T T T T T T T T
27 chr27_37020569 0 37020569 G G T T T T T T T T T T T T T T T T G G
27 chr27_37049529 0 37049529 T T T T T T T T T T T T T T T T A A T T
27 chr27_37057856 0 37057856 C C C C C C C C G G G G C C C C C C C C
27 chr27_37058073 0 37058073 G G G G G G G G T T T T G G G G G G G G
27 chr27_37101646 0 37101646 A A A A A A A A A A A A A A A A C C A A
27 chr27_37124488 0 37124488 A A A A A A A A A C A A A A A A A A A A
27 chr27_37222871 0 37222871 A A A A A A A A A A A A A C A A A A A A
27 chr27_37231688 0 37231688 C C C C C C C C G G G G C C C C C C C C
27 chr27_37244668 0 37244668 A A T T T T A A T T T T T T T T T T A A
27 chr27_37259451 0 37259451 G G G G G G G G G G G G C C C C G G G G
27 chr27_37262051 0 37262051 T T T T T T T T T T T T G T T T T T T T
27 chr27_37262464 0 37262464 A A A A A A A A C C C C C C C C C C A A
27 chr27_37270908 0 37270908 T T T T T T T T T T T T T T T T G T T T
27 chr27_37275389 0 37275389 T T T T T T T T A T T T T T T T T T T T
27 chr27_37279853 0 37279853 A A A A A A A A C C C C A A A A A A A A
27 chr27_37301610 0 37301610 C C C C C C C C C G C C C C C C C C C C
27 chr27_37306335 0 37306335 A A A A A T A A A A A A A A A A A A A A
27 chr27_37315062 0 37315062 A A A A A C A A A A A A A A A A A A A A
27 chr27_37327419 0 37327419 G G C C C C C C C C C C C C C C C C G G
27 chr27_37377283 0 37377283 G G G G G G G G G T T T G G G G G G G G
27 chr27_37398046 0 37398046 G G G G G G G G G G G G C G C C C C G G
27 chr27_37435522 0 37435522 C C C C C C C C G G G G C C C C C C C C
27 chr27_37442696 0 37442696 A A A A A A A A A A A A A T A A A A A A
27 chr27_37452835 0 37452835 A A C C C C C C C C C C C C C C C C A A
27 chr27_37487598 0 37487598 T T T T T T T T A A T T T T T T T T T T
27 chr27_37488652 0 37488652 T T T T T T T T G T G G T T T T T T T T
27 chr27_37491283 0 37491283 T T T T T T T T T T A T T T T T T T T T
27 chr27_37518133 0 37518133 C C C C C C C C C C C G C C C C C C C C
27 chr27_37521630 0 37521630 G G G G G T G G G G G G G G G G G G G G
27 chr27_37548908 0 37548908 T T G T T T T T T T T T T T T T T T T T
27 chr27_37579352 0 37579352 T T T T T T G T T T T T T T T T T T T T
27 chr27_37593155 0 37593155 G G G G G G G G T T T T G T G G G G G G
27 chr27_37601425 0 37601425 T T T T T T T T G T T T T T T T T T T T
27 chr27_37610644 0 37610644 A A A A A A A A A A A A A A A A A C A A
27 chr27_37684570 0 37684570 C C C C C G C C C C C C C C C C C C C C
27 chr27_37687596 0 37687596 A T A A A A A T A A A A A A A A A A A A
27 chr27_37691595 0 37691595 C C C C C C C G G G G G G G C C C C C C
27 chr27_37698843 0 37698843 C C C C C C C C A A A A C C C C C C C C
27 chr27_37713676 0 37713676 G T G G G G G G G G G G G G G G G G T T
27 chr27_37721777 0 37721777 G G G G T T G G G G G G G G G G G G G G
27 chr27_37731314 0 37731314 C C C C C C C C A A A A C C C C C C C C
27 chr27_37748389 0 37748389 G G T T G G G G G G G G G G G G G G G G
27 chr27_37761714 0 37761714 G G C C C C C C C C C C C C C C C C G G
27 chr27_37780848 0 37780848 A A A A A C A A A A A A A A A A A A A A
27 chr27_37785931 0 37785931 G G G G G G G G C C C C G G G G G G G G
27 chr27_37797764 0 37797764 C C C C C C C C A A A A C C C C C C C C
27 chr27_37799375 0 37799375 C C C C C C C C G G G G C C C C C C C C
27 chr27_37830386 0 37830386 G G G G G G G G C C C C G G G G G G G G
27 chr27_37839254 0 37839254 G G G G G G G G G G G G G T G G G G G G
27 chr27_37859939 0 37859939 T T A T A T T T T T T T T T T T T T T T
27 chr27_37860672 0 37860672 G G G G G G G G T T T T G G G G G G G G
27 chr27_37947422 0 37947422 C C C C C C C C C C C C C C G G C C C C
27 chr27_37953286 0 37953286 G G G G G G G G G G G G C G G G G G G G
27 chr27_37977811 0 37977811 C C C C G G C G C C C C C C C C C C C C
27 chr27_38023609 0 38023609 C C C C C C C C C C C C C C A C C C C C
27 chr27_38023863 0 38023863 T T T T T T T T T T T T T T G T T T T T
27 chr27_38027218 0 38027218 C C C G C C C C C C C C C C C C C C C C
27 chr27_38028324 0 38028324 T T T T G T T T T T T T T T T T T T T T
27 chr27_38066805 0 38066805 C C C C C C C C G G G G C C C C C C C C
27 chr27_38074600 0 38074600 A A C C C C A A A A A A A A A A A A A A
27 chr27_38090760 0 38090760 T T T T T T T T A A A A T T T T T T T T
27 chr27_38091197 0 38091197 C C C C C C C C G G G G C C C C C C C C
27 chr27_38111712 0 38111712 G G G G G G G G G T G G G G G G G G G G
27 chr27_38112872 0 38112872 A A A A A A A A A C A A A A A A A A A A
27 chr27_38116404 0 38116404 T T T T T T T T G T G T T T T T T T T T
27 chr27_38119341 0 38119341 T T T T T T T T G T T T T T T T T T T T
27 chr27_38156296 0 38156296 C C C C C C C C C C C G C C C C C C C C
27 chr27_38166210 0 38166210 A A A A A A A A A A A A A C C C C C A A
27 chr27_38243216 0 38243216 T T T T T T T T T T A T T T T T T T T T
27 chr27_38246171 0 38246171 G G G G C C G G G G G G G G G G G G G G
27 chr27_38255443 0 38255443 C C C C C C C G C C C C C C C C C C C C
27 chr27_38320065 0 38320065 T T G G G G T T T T T T T T T T T T T T
27 chr27_38330029 0 38330029 T T G G G G G T G G G G G G G G G G T T
27 chr27_38340638 0 38340638 C C C C C C C C C C C C C C C C A A C C
27 chr27_38342527 0 38342527 G G G G C G G G G G G G G G G G G G G G
27 chr27_38343506 0 38343506 G G G G G G G T G G G G G G G G G G G G
27 chr27_38347041 0 38347041 G G G G G G G G G G G G C G C C G G G G
27 chr27_38352561 0 38352561 C C C C C C C C G G G G C C C C C C C C
27 chr27_38357197 0 38357197 C C C C C C C C C C C C C G C C C C C C
27 chr27_38365015 0 38365015 C C A A A A C C A A A A A A A A A A C C
27 chr27_38373034 0 38373034 T T T T G T T T T T T T T T T T T T T T
27 chr27_38381761 0 38381761 C C A C C C C C C C C C C C C C C C C C
27 chr27_38383485 0 38383485 C C C C C C C C C C C C C C C C A A C C
27 chr27_38385093 0 38385093 G G G G G G G G T T T T G G G G G G G G
27 chr27_38400195 0 38400195 C C C C C C C C C C C C A C C C C C C C
27 chr27_38419630 0 38419630 T T T T T T T T A A A A T T T T T T T T
27 chr27_38421029 0 38421029 T T T T T T T T T T T T G T T T T T T T
27 chr27_38429501 0 38429501 A A A A A C A A A A A A A A A A A A A A
27 chr27_38465332 0 38465332 G G G G G G G G G G G G G T G G G G G G
27 chr27_38477327 0 38477327 C C C C C C C C C C C C C G C C C C C C
27 chr27_38489478 0 38489478 G G G G G G G G T T T T T T T T T T G G
27 chr27_38491371 0 38491371 C G C C C C C C C C C C C C C C C C C C
27 chr27_38497862 0 38497862 G G G G G G G G G G G G C C C C C C G G
27 chr27_38530908 0 38530908 C C C C C C C C G G G G C C C C C C C C
27 chr27_38540836 0 38540836 T T T T T T T T G G G G T T T T T T T T
27 chr27_38548237 0 38548237 T T A A T T T T T T T T T T T T T T T T
27 chr27_38554171 0 38554171 T T T T T T T T A T T T T T T T T T T T
27 chr27_38563807 0 38563807 T T T T T T T T G G G G T T T T T T T T
27 chr27_38563950 0 38563950 A T A A A A A A A A A A A A A A A A A A
27 chr27_38565804 0 38565804 G G G G G G G G G G G G T T G G G G G G
27 chr27_38608031 0 38608031 C C C C C C C C C C C C C C C C A A C C
27 chr27_38615058 0 38615058 C C C C C C C C C G C C C C C C C C C C
27 chr27_38615780 0 38615780 G G G G G T G G G G G G G G G G G G G G
27 chr27_38619728 0 38619728 G G G G G G G G C G C G G G G G G G G G
27 chr27_38640535 0 38640535 G G G G G T G G G G G G G G G G G G G G
27 chr27_38646067 0 38646067 G G G G G G C G G G G G G G G G G G G G
27 chr27_38663417 0 38663417 C C C C C C C C C C C C C G C C C C C C
27 chr27_38665069 0 38665069 C C C C C C C C C C C C C C G G C C C C
27 chr27_38670877 0 38670877 G G G G G G G G G G G G G G G G C C G G
27 chr27_38708797 0 38708797 T T G G G G T T T T T T T T T T T T T T
27 chr27_38729942 0 38729942 C C G G G G C C G G G G G G G G G G C C
27 chr27_38739935 0 38739935 G G G G G G G G C C C C G G G G G G G G
27 chr27_38747112 0 38747112 A A A A A A A A T T T T A A A A A A A A
27 chr27_38749166 0 38749166 C C C C C C C C G G G G C C C C C C C C
27 chr27_38770541 0 38770541 T T T T T T T T T T T T G G T T T T T T
27 chr27_38779163 0 38779163 G G G G G G G G C C C C G G G G G G G G
27 chr27_38816303 0 38816303 G G G T G T G G G G G G G G G G G G G G
27 chr27_38847129 0 38847129 C C C C C G C C C C C C C C C C C C C C
27 chr27_38852714 0 38852714 G G G G G G G G T T T T G G G G G G G G
27 chr27_38871420 0 38871420 T T T T T T T T T T T T T T G G T T T T
27 chr27_38877012 0 38877012 A A A A A C A A A A A A A A A A A A A A
27 chr27_38887776 0 38887776 A A A A A A A T A A A A A A A A A A A A
27 chr27_38889054 0 38889054 A A A A T T A A A A A A A A A A A A A A
27 chr27_38915897 0 38915897 G G G G G G C G G G G G G G G G G G G G
27 chr27_38932638 0 38932638 G G G G G G G G G G G G T T G G G G G G
27 chr27_38934053 0 38934053 G G G G G G C G G G G G G G G G G G G G
27 chr27_38946813 0 38946813 T T T T T T T T T T A T T T T T T T T T
27 chr27_38975783 0 38975783 C C C C C C C C C C C C C C G G C C C C
27 chr27_38983797 0 38983797 G G G G G G G G C C C C G G G G G G G G
27 chr27_38996930 0 38996930 C C C C G G C C G G G G G G G G G G C C
27 chr27_38997948 0 38997948 A A A T T T A A T T T T T T T T T T A A
27 chr27_39002589 0 39002589 G G G G G T G G G G G G G G G G G G G G
27 chr27_39011968 0 39011968 C C C C C G C C C C C C C C C C C C C C
27 chr27_39047364 0 39047364 G G G G G G G G T T T T G G G G G G G G
27 chr27_39059354 0 39059354 C C C G C G C C C C C C C C C C C C C C
27 chr27_39062006 0 39062006 C C C C A C C C C C C C C C C C C C C C
27 chr27_39062253 0 39062253 C C C C A C C C C C C C C C C C C C C C
27 chr27_39063843 0 39063843 C C C C C C C C G G G G C C C C C C C C
27 chr27_39065032 0 39065032 G G G G G G G G G G G G C G G G G G G G
27 chr27_39072567 0 39072567 A A C C C C A C C C C C C C C C C C A A
27 chr27_39087657 0 39087657 C C C C C C C C G G G G C C C C C C C C
27 chr27_39098681 0 39098681 C C C C C C C C C C C C C C A C C C C C
27 chr27_39100125 0 39100125 T T T T T T T T A A A A T T T T T T T T
27 chr27_39100390 0 39100390 G G G G G G G G G G G G G G G G C G G G
27 chr27_39101068 0 39101068 C C C C C C C C C C C C C C A C C C C C
27 chr27_39117200 0 39117200 A A A A A A A A A A A A C C A A A A A A
27 chr27_39124639 0 39124639 C C C C C C C C C C A A C C C C C C C C
27 chr27_39159894 0 39159894 C C C C C C C C C C C C C C C C A A C C
27 chr27_39169883 0 39169883 G G G G G G G G G G G G C G G G G G G G
27 chr27_39189403 0 39189403 G G G G G G G G C C C C G G G G G G G G
27 chr27_39190198 0 39190198 G G T T T T T T T T T T T T T T T T T T
27 chr27_39195999 0 39195999 A A A A A A A A A C C C A A A A A A A A
27 chr27_39235003 0 39235003 C C G G C C C C C C C C C C C C C C C C
27 chr27_39243205 0 39243205 G G G G G G G G C C C C G G G G G G G G
27 chr27_39248718 0 39248718 C C C C C G C C C C C C C C C C C C C C
27 chr27_39249657 0 39249657 T T T T T T T T A A A A T T T T T T T T
27 chr27_39262888 0 39262888 A A A A A A A A A A A A A A A A A T A A
27 chr27_39268246 0 39268246 A A A A A A A A T T T T A A A A A A A A
27 chr27_39283835 0 39283835 G G C C G G G G G G G G G G G G G G G G
27 chr27_39304873 0 39304873 C C A A C C C C C C C C C C C C C C C C
27 chr27_39317956 0 39317956 C G G G G G G G G G G G G G G G G G G G
27 chr27_39325051 0 39325051 C C C C C C C C G G G G C C C C C C C C
27 chr27_39341828 0 39341828 C C C C C C C C C C C C C G C C C C C C
27 chr27_39344396 0 39344396 C C C C C C C C G G G G C C C C C C C C
27 chr27_39378354 0 39378354 A A A A A C A A A A A A A A A A A A A A
27 chr27_39387704 0 39387704 C C C C C C C C C C C C C C C C A A C C
27 chr27_39411442 0 39411442 C C C C C C C C G G C G C C C C C C C C
27 chr27_39412888 0 39412888 C C C C A C C C C C C C C C C C C C C C
27 chr27_39446242 0 39446242 G G G T G G G G G G G G G G G G G G G G
27 chr27_39487700 0 39487700 G G G G G G G G G G G G G G G T G G G G
27 chr27_39499349 0 39499349 G G G G G G G G C C C C G G G G G G G G
27 chr27_39500110 0 39500110 A A A A A A A A C C C C A A A A A A A A
27 chr27_39515664 0 39515664 G G G G G G G G G G G G C C G G G G G G
27 chr27_39529929 0 39529929 G G G G G G G G G G C G G G G G G G G G
27 chr27_39534382 0 39534382 G G C C C C C C C C C C C C C C C C G G
27 chr27_39578885 0 39578885 T T T T T T G T T T T T T T T T T T T T
27 chr27_39579160 0 39579160 G G G G G G G G G G G G G G C C G G G G
27 chr27_39583762 0 39583762 T T G G G G G G G G G G G G G G G G T T
27 chr27_39617621 0 39617621 C C C C C C C C A A A C C C C C C C C C
27 chr27_39620657 0 39620657 C C C C C C C C A C C C C C C C C C C C
27 chr27_39659824 0 39659824 A A A A A A A A T T T T A A A A A A A A
27 chr27_39670927 0 39670927 C C G G G G G G G G G G G G G G G G C C
27 chr27_39680933 0 39680933 G G G G G G G G G G G G G G G G C G G G
27 chr27_39701471 0 39701471 T T T T T T T T T T A T T T T T T T T T
27 chr27_39725531 0 39725531 C C G G C C C C C C C C C C C C C C C C
27 chr27_39731829 0 39731829 G G T T T T G G T T T T T T T T T T G G
27 chr27_39733245 0 39733245 T T T T T T T T T T T T T T G G T T T T
27 chr27_39751274 0 39751274 T T T T T T T T T T T T G G T T T T T T
27 chr27_39757026 0 39757026 C C C C C C C C C C C C C C G G C C C C
27 chr27_39757472 0 39757472 C C C C C C C C G G G G C C C C C C C C
27 chr27_39768022 0 39768022 G G G G G G G G G G G G G G C C G G G G
27 chr27_39811499 0 39811499 T T T T T T T T T T T T T T T T G G T T
27 chr27_39817422 0 39817422 A A A A A A A A A C A C A A A A A A A A
27 chr27_39833687 0 39833687 A A T T T T A A T T T T T T T T T T A A
27 chr27_39836374 0 39836374 T T T T T T T T T T T T T T T T G G T T
27 chr27_39838342 0 39838342 G G C C G G G G G G G G G G G G G G G G
27 chr27_39866104 0 39866104 G G G G G G G G G G C G G G G G G G G G
27 chr27_39867606 0 39867606 G G G G G G G G G G G G G G T T G G G G
27 chr27_39880659 0 39880659 C C C C C C C C C C C C C G C C C C C C
27 chr27_39885837 0 39885837 A A A A A A A A C C C C A A A A A A A A
27 chr27_39893246 0 39893246 G G G G G G G G T T T T G G G G G G G G
27 chr27_39895538 0 39895538 G G G G G G G G G G G G G G G G C C G G
27 chr27_39900723 0 39900723 G G G G G G G G C C C C G G G G G G G G
27 chr27_39902546 0 39902546 G G G G G G G G C G G G G G G G G G G G
27 chr27_39903706 0 39903706 A A A A A A A A A A A A A C A A A A A A
27 chr27_39931786 0 39931786 C C C C C C C C C C C C C G C C C C C C
27 chr27_39932881 0 39932881 C C G G G G C C C C C C C C C C C C C C
27 chr27_39945614 0 39945614 C C A A C C C C C C C C C C C C C C C C
28 chr28_308534 0 308534 T T T T G T T T T T T T T T T T T T T T
28 chr28_427680 0 427680 T T T T T T T T T T T T A T T T T T T T
28 chr28_471022 0 471022 T T T T T T T T T T T T G G G G T T T T
28 chr28_482743 0 482743 C C C C C C C C A C C C C C C C C C C C
28 chr28_517027 0 517027 C C A A A A C C A A A A A A A A A A C C
28 chr28_564767 0 564767 A A A A A C A A A A A A A A A A A A A A
28 chr28_567968 0 567968 A A T T T T A A A A A A A A A A A A A A
28 chr28_571892 0 571892 G G G G G G G G G G G G T T G G G G G G
28 chr28_585440 0 585440 A A C C C C A A A A A A A A A A A A A A
28 chr28_588601 0 588601 G G G G G G G G C C C C G G G G G G G G
28 chr28_592569 0 592569 C C C C C C C C A A A A C C C C C C C C
28 chr28_645656 0 645656 C C C C C C C C C C C C C C C C G G C C
28 chr28_646850 0 646850 G G G G G G G G G G G G G G G G G T G G
28 chr28_654963 0 654963 A A A A A A A A A T A A A A A A A A A A
28 chr28_676534 0 676534 T T T T T T T T A A A A T T T T T T T T
28 chr28_679641 0 679641 C C C C C C C C C G C C C C C C C C C C
28 chr28_687130 0 687130 C C C G C C C C C C C C C C C C C C C C
28 chr28_711256 0 711256 G G C C C C G G G G G G G G G G G G G G
28 chr28_719699 0 719699 T T A A A A T T T T T T T T T T T T T T
28 chr28_725996 0 725996 A A A A A A A A T T T T A A A A A A A A
28 chr28_734508 0 734508 T T T T T T G G T T T T T T T T T T G G
28 chr28_737903 0 737903 T T T T T T T T G T T T T T T T T T T T
28 chr28_742933 0 742933 T T T T T T T T T T T T A A T T T T T T
28 chr28_791743 0 791743 G G G G G G G G G G G G G G G G C C G G
28 chr28_793742 0 793742 T T T T T T A A T T T T T T T T T T T T
28 chr28_819498 0 819498 C C C C C C C C C C C C G G C C C C C C
28 chr28_833520 0 833520 G G G G G G G G G G G G C C G G G G G G
28 chr28_847946 0 847946 C C C C C C C C G G G G C C C C C C C C
28 chr28_869943 0 869943 G G C C C C G G C C C C C C C C C C G G
28 chr28_890662 0 890662 G G G G G G G G G G C C G G G G G G G G
28 chr28_895783 0 895783 T T T T T T T T T T T T T T T T A A T T
28 chr28_900938 0 900938 A A C C C C A A A A A A A A A A A A A A
28 chr28_908595 0 908595 A A A T A A A A A A A A A A A A A A A A
28 chr28_910007 0 910007 A A A A A A A A A A A A A A A A C C A A
28 chr28_910780 0 910780 T T T T T T T T T T T T G T T T T T T T
28 chr28_930521 0 930521 C C G G G G C C C C C C C C C C C C C C
28 chr28_972484 0 972484 G G G G G G C C G G G G G G G G G G G G
28 chr28_1008022 0 1008022 C C C C C C C C C C C C C G C C C C C C
28 chr28_1009314 0 1009314 G G G G G G G G G G G G C C G G G G G G
28 chr28_1024736 0 1024736 G G G G G G G G C C C C G G G G G G G G
28 chr28_1028405 0 1028405 G G G G G G G G G G G G C G G G G G G G
28 chr28_1044510 0 1044510 A C C C C C C C C C C C C C C C C C C C
28 chr28_1098447 0 1098447 G G G G G G G G G G G G G G T T T T G G
28 chr28_1108958 0 1108958 A A A A A A A A A A A A A T A A A A A A
28 chr28_1124026 0 1124026 T T T T T T T T G G G G T T T T T T T T
28 chr28_1130896 0 1130896 A A A A A A A A A A A A A A A A T T A A
28 chr28_1135174 0 1135174 A A C C A C A A A A A A A A A A A A A A
28 chr28_1146591 0 1146591 G G G G G G G G G G G G G G T T G G G G
28 chr28_1153192 0 1153192 G G G G G G G G G G G G C C G G G G G G
28 chr28_1155671 0 1155671 C C C C C C C C A A A A C C C C C C C C
28 chr28_1161018 0 1161018 G T G G G G G G G G G G G G G G G G G G
28 chr28_1169166 0 1169166 T T T T T T T T A T T T T T T T T T T T
28 chr28_1218150 0 1218150 T T T T T T T T T T T T T T T T A A T T
28 chr28_1270261 0 1270261 G G G G G G G G G G G G G G G G C C G G
28 chr28_1288775 0 1288775 T T G G G G T T G G G G G G G G G G T T
28 chr28_1291471 0 1291471 G G G G G G G G G G G G C G G G G G G G
28 chr28_1295564 0 1295564 G G G G G G G G G G G G G T G G G G G G
28 chr28_1362496 0 1362496 A A A A A A A A A A A A C C A A A A A A
28 chr28_1387486 0 1387486 G G G G G G G G T T T T G G G G G G G G
28 chr28_1390448 0 1390448 A A A A A A A A A A A A A C A A A A A A
28 chr28_1464391 0 1464391 C C C C C C C C C C C C C C A A C C C C
28 chr28_1477727 0 1477727 T T A A A A A A A A A A A A A A A A A A
28 chr28_1510314 0 1510314 G G G G G G G G C C C C G G G G G G G G
28 chr28_1515243 0 1515243 T T T T T T T T G G G G T T T T T T T T
28 chr28_1526466 0 1526466 G G C C C C G G G G G G G G G G G G G G
28 chr28_1532003 0 1532003 A A A A A A A A T T T T A A A A A A A A
28 chr28_1566629 0 1566629 C C C C C C C C C C C C G G C C C C C C
28 chr28_1573974 0 1573974 T T T T T T T T G G G G G G G G G G T T
28 chr28_1579738 0 1579738 C C C C C C C C A C C C C C C C C C C C
28 chr28_1583922 0 1583922 T T T T T T T T A A A A T T T T T T T T
28 chr28_1607704 0 1607704 C C C C C C A A C C C C C C C C C C C C
28 chr28_1608466 0 1608466 G G C C C C G G G G G G G G G G G G G G
28 chr28_1635965 0 1635965 A A A A A A A A C C C C A A A A A A A A
28 chr28_1637419 0 1637419 T T T T T T T T T T T T A A T T T T T T
28 chr28_1642156 0 1642156 A A A A A A A A A A A T A A A A A A A A
28 chr28_1674641 0 1674641 G G G G G G G G G T G G G G G G G G G G
28 chr28_1768637 0 1768637 A A A A A A A A T T T T A A A A A A A A
28 chr28_1811763 0 1811763 G G G G G G G G G G G G G T G G G G G G
28 chr28_1815498 0 1815498 T T T T T T T T A A A A A A A A A A T T
28 chr28_1817662 0 1817662 G G G G G G G G G G G G C G G G G G G G
28 chr28_1821290 0 1821290 C C C C C C A A C C C C C C C C C C C C
28 chr28_1836619 0 1836619 G T G G G G G G G G G G G G G G G G G G
28 chr28_1841743 0 1841743 G G G G G G C C G G G G G G G G G G G G
28 chr28_1843003 0 1843003 C C C C C C C C C C C C C C C C A A C C
28 chr28_1846795 0 1846795 G G G G G G G G G G G T G G G G G G G G
28 chr28_1899043 0 1899043 A A C C C C A A A A A A A A A A A A A A
28 chr28_1917871 0 1917871 C C G G C G C C C C C C C C C C C C C C
28 chr28_1946276 0 1946276 G G G G G G G G G G G G C C G G G G G G
28 chr28_1952148 0 1952148 A A A A A A A A A A A A C C A A A A A A
28 chr28_1952543 0 1952543 C C C C C C C C C C C C C C C C C G C C
28 chr28_1976444 0 1976444 A A A A A A A A A A A A T T A A A A A A
28 chr28_1982644 0 1982644 G T T T T T T T T T T T T T T T T T T T
28 chr28_1984646 0 1984646 A A A A A A A A T T T T A A A A A A A A
28 chr28_1997324 0 1997324 C C C C C C C C C C C C C C G G C C C C
28 chr28_2003658 0 2003658 G G G G G G G G T T T T G G G G G G G G
28 chr28_2015517 0 2015517 T T T T T T T T T T T T T T A A T T T T
28 chr28_2065394 0 2065394 A A A A A A A A A A A A A C A A A A A A
28 chr28_2089075 0 2089075 T T G G G G T T T T T T T T T T T T T T
28 chr28_2126468 0 2126468 G G G G G G G G C G G G G G G G G G G G
28 chr28_2166301 0 2166301 G G G G G G G G C C C C C C C C C C G G
28 chr28_2185086 0 2185086 C C C C C C C C A C C C C C C C C C C C
28 chr28_2193218 0 2193218 G G G G G G G G C C C C G G G G G G G G
28 chr28_2194531 0 2194531 C C C C C C C C A A A A C C C C C C C C
28 chr28_2202576 0 2202576 C C A A A A C C C C C C C C C C C C C C
28 chr28_2209939 0 2209939 G G G G G G G G G T G G G G G G G G G G
28 chr28_2210637 0 2210637 G G G G G G G G G G C G G G G G G G G G
28 chr28_2250173 0 2250173 A A A A A A A A A A A A C C A A C C A A
28 chr28_2251395 0 2251395 C C C C C C C C C C C G C C C C C C C C
28 chr28_2253345 0 2253345 A A A A A A A A A A A A A A A A C C A A
28 chr28_2261584 0 2261584 G G T T T T G G G G G G G G G G G G G G
28 chr28_2275312 0 2275312 G G G G G G G G T T T T G G G G G G G G
28 chr28_2279674 0 2279674 C C C C C C C C C C C C A A A A A A C C
28 chr28_2305035 0 2305035 G G G G G G G G G G G T G G G G G G G G
28 chr28_2311358 0 2311358 T T A A A A T T T T T T T T T T T T T T
28 chr28_2321464 0 2321464 G G G G C G G G G G G G G G G G G G G G
28 chr28_2380218 0 2380218 G G C G G G G G G G G G G G G G G G G G
28 chr28_2422723 0 2422723 G G G G G G G G G G G G G G G G T T G G
28 chr28_2429120 0 2429120 A A A A A A A A A C A C A A A A A A A A
28 chr28_2436435 0 2436435 A A A A A A A A C C C C A A A A A A A A
28 chr28_2440169 0 2440169 G G G G G G G G G G G G G G G G C G G G
28 chr28_2456132 0 2456132 G G G G G G G G G G G G G G C C G G G G
28 chr28_2472114 0 2472114 A A A A A C A A A A A A A A A A A A A A
28 chr28_2476614 0 2476614 G G G G G G G G G G G G G T G G G G G G
28 chr28_2479867 0 2479867 T T T T T T T T T T A T T T T T T T T T
28 chr28_2491026 0 2491026 C C C C C C C C A A A A A A A A A A C C
28 chr28_2494370 0 2494370 T T T T T T T T T T T T A T T T T T T T
28 chr28_2507097 0 2507097 C C C C C C C C A C C C C C C C C C C C
28 chr28_2530997 0 2530997 A A C C A A A A A A A A A A A A A A A A
28 chr28_2533203 0 2533203 A A A A A A A A C C C C A A A A A A A A
28 chr28_2534342 0 2534342 T T G G G G T T T T T T T T T T T T T T
28 chr28_2555142 0 2555142 A A A A A A A A C C C C A A A A A A A A
28 chr28_2555265 0 2555265 C C C C C C C C G G G G C C C C C C C C
28 chr28_2562019 0 2562019 T T T T T T T T G G G G T T T T T T T T
28 chr28_2629527 0 2629527 A A A A A A A A T T T T A A A A A A A A
28 chr28_2637021 0 2637021 T T T T T T T T A A A A T T T T T T T T
28 chr28_2659967 0 2659967 C C C C C C C C C C C C C C G G C C C C
28 chr28_2671772 0 2671772 A A A A A A A A C C C C A A A A A A A A
28 chr28_2678421 0 2678421 T T T T T T T T T T T T T T T T A T T T
28 chr28_2687068 0 2687068 T T T T T T T T T T T T T T A A T T T T
28 chr28_2687650 0 2687650 G G G G G G G G T T T T G G G G G G G G
28 chr28_2694775 0 2694775 T T T T T T T T G G G G T T T T T T T T
28 chr28_2697927 0 2697927 T T T T T T T T T T T T G G G G T T T T
28 chr28_2711288 0 2711288 G G C C C C G G C C C C C C C C C C G G
28 chr28_2732114 0 2732114 T T T T G G T T T T T T T T T T T T T T
28 chr28_2740010 0 2740010 G G G G G G C C G G G G G G G G G G G G
28 chr28_2761368 0 2761368 G G G G G G G G C G G G G G G G G G G G
28 chr28_2765711 0 2765711 A A A A A A A A A T A A A A A A A A A A
28 chr28_2779146 0 2779146 G G G G G G G G G G C G G G G G G G G G
28 chr28_2781703 0 2781703 C C C C C C C C G G G G C C C C C C C C
28 chr28_2804329 0 2804329 G T T T T T T T T T T T T T T T T T T T
28 chr28_2805389 0 2805389 A C C C C C C C C C C C C C C C C C A A
28 chr28_2809171 0 2809171 A A A A A A A A A A A A A A A A T T A A
28 chr28_2809315 0 2809315 C C C C C C A C C C C C C C C C C C C C
28 chr28_2811098 0 2811098 G G C C G G G G G G G G G G G G G G G G
28 chr28_2816796 0 2816796 A A A A A A A C A A A A A A A A A A A A
28 chr28_2826910 0 2826910 G G G G T T G G G G G G G G G G G G G G
28 chr28_2831763 0 2831763 C C C C C C C C C C A C C C C C C C C C
28 chr28_2885170 0 2885170 T T A A T T T T T T T T T T T T T T T T
28 chr28_2889182 0 2889182 A C C C C C C C C C C C C C C C C C C C
28 chr28_2895126 0 2895126 A A A A A A A A A A A A A C A A A A A A
28 chr28_2909211 0 2909211 T T T T T T T T T T T T T T A A T T T T
28 chr28_2944227 0 2944227 T T T T T T T T T T T T T T A A T T T T
28 chr28_2956561 0 2956561 C C C C C G C C C C C C C C C C C C C C
28 chr28_2959074 0 2959074 T T A A A A T T A A A A A A A A A A T T
28 chr28_3017709 0 3017709 G G G G G G G G G G G G G T G G G G G G
28 chr28_3039279 0 3039279 C C C C C C C C C C C C C C A A C C C C
28 chr28_3047798 0 3047798 C C G G C C C C C C C C C C C C C C C C
28 chr28_3062517 0 3062517 T T T T T T T T T T T T T T T T G T T T
28 chr28_3099156 0 3099156 G G G G G G G G T T T T G G G G G G G G
28 chr28_3118504 0 3118504 G G C C C C G G C C C C C C C C C C G G
28 chr28_3129982 0 3129982 G G G G G G G G G G C G G G G G G G G G
28 chr28_3170053 0 3170053 T T T T T T T T T T T T T T T T A A T T
28 chr28_3189756 0 3189756 A A A A A A A A C C C C A A A A A A A A
28 chr28_3192200 0 3192200 C G C C C C C C C C C C C C C C C C C C
28 chr28_3223494 0 3223494 A A A A A A A A T T T T A A A A A A A A
28 chr28_3251617 0 3251617 G G G G G G G G G G G G G G C C G G G G
28 chr28_3273404 0 3273404 G G G G C G G G G G G G G G G G G G G G
28 chr28_3286957 0 3286957 C C C C C C C C C C C C C C C C G G C C
28 chr28_3357427 0 3357427 C C C C C C C C C C C G C C C C C C C C
28 chr28_3377657 0 3377657 G G G G G G G G T T T T G G G G G G G G
28 chr28_3390014 0 3390014 A A C C C C A A A A A A A A A A A A A A
28 chr28_3397965 0 3397965 A A A A A A A A A A A T A A A A A A A A
28 chr28_3420970 0 3420970 A A A A A A A A T T T T A A A A A A A A
28 chr28_3421218 0 3421218 G G G G G G G G G G G G T T G G G G G G
28 chr28_3474998 0 3474998 A A T T T T T T T T T T T T T T T T A A
28 chr28_3498344 0 3498344 T T T T T T T T T T T T A A T T T T T T
28 chr28_3501600 0 3501600 C C C C C C C C C C C C C C C C A A C C
28 chr28_3522801 0 3522801 C C C C C C C C G G C C C C C C C C C C
28 chr28_3559664 0 3559664 A A A A A A A A A A C C A A A A A A A A
28 chr28_3561371 0 3561371 T T T T T T T T T T T T A A T T T T T T
28 chr28_3581875 0 3581875 G G G G G G G G G G T T G G G G G G G G
28 chr28_3605798 0 3605798 G G G T G G G G G G G G G G G G G G G G
28 chr28_3614504 0 3614504 T T G T T T T T T T T T T T T T T T T T
28 chr28_3625533 0 3625533 T T G G G G T T G G G G G G G G G G T T
28 chr28_3654240 0 3654240 T T T T T T T T T T T T G G T T T T T T
28 chr28_3656986 0 3656986 T T T T T T T T T T T T G G T T T T T T
28 chr28_3691098 0 3691098 G G G G G G G G C C C C G G G G G G G G
28 chr28_3693185 0 3693185 A T T T T T T T T T T T T T T T T T T T
28 chr28_3728430 0 3728430 A A A A A A A A C C C C A A A A A A A A
28 chr28_3730824 0 3730824 G G G G G G T T G G G G G G G G G G G G
28 chr28_3731110 0 3731110 G G G G G G G G G G G G G G G G G T G G
28 chr28_3735051 0 3735051 C C C C C C C C C C C C C C A A C C C C
28 chr28_3736039 0 3736039 C C C C C C C C C C C C C G C C C C C C
28 chr28_3745267 0 3745267 T T T T A A T T T T T T T T T T T T T T
28 chr28_3791297 0 3791297 G G G G G G G G G G G T G G G G G G G G
28 chr28_3800239 0 3800239 G G G G G G G G G G G G G G C C G G G G
28 chr28_3810869 0 3810869 G G G G G G G G G G G T G G G G G G G G
28 chr28_3816099 0 3816099 C C A A A A A A A A A A A A A A A A A A
28 chr28_3828627 0 3828627 G G G G T T G G G G G G G G G G G G G G
28 chr28_3847821 0 3847821 T T T T T T T T T T T T G T T T T T T T
28 chr28_3881024 0 3881024 C C A A A A C C A A A A A A A A A A C C
28 chr28_3890972 0 3890972 C C C C C C C C C C C C C C C C A A C C
28 chr28_3892414 0 3892414 C C C C C C C C A A A A C C C C C C C C
28 chr28_3900417 0 3900417 C C C C G G C C C C C C C C C C C C C C
28 chr28_3904799 0 3904799 T T T T T T T T G T T T T T T T T T T T
28 chr28_3909121 0 3909121 T T G G G G T T G G G G G G G G G G T T
28 chr28_3909705 0 3909705 A A A A A A A A A A A A T T A A A A A A
28 chr28_3925432 0 3925432 C C A A A A C C C C C C C C C C C C C C
28 chr28_3925446 0 3925446 A C A A A A A A A A A A A A A A A A A A
28 chr28_3926390 0 3926390 G G G G G G C C G G G G G G G G G G G G
28 chr28_3939554 0 3939554 G G G G G G G G C C C C G G G G G G G G
28 chr28_3947895 0 3947895 G T G G G G G G G G G G G G G G G G T T
28 chr28_3974320 0 3974320 C C C C C C C C C C C C C C C C G G C C
28 chr28_3976539 0 3976539 C C G G G G C C G G G G G G G G G G C C
28 chr28_3981582 0 3981582 G G C C G G G G G G G G G G G G G G G G
28 chr28_3994498 0 3994498 T T T T T T T T T T T T G G T T T T T T
28 chr28_3997692 0 3997692 C C C C C C C C G G G G C C C C C C C C
28 chr28_4003920 0 4003920 G G G G G G G G C C C C G G G G G G G G
28 chr28_4004232 0 4004232 A A A A A A A A T T T T A A A A A A A A
28 chr28_4044605 0 4044605 G G G G G G G G G G G G T T G G G G G G
28 chr28_4098932 0 4098932 C C C C C C C C C C C C C C A A C C C C
28 chr28_4109993 0 4109993 G G G G G G G G G G G G G G G G G T G G
28 chr28_4116872 0 4116872 T T T T A A T T T T T T T T T T T T T T
28 chr28_4127692 0 4127692 C C C C C C C C C C C C C C C C A C C C
28 chr28_4149600 0 4149600 T T T T T T T T A A A A T T T T T T T T
28 chr28_4155803 0 4155803 G G G G G G G G T T T T G G G G G G G G
28 chr28_4196812 0 4196812 A A A A A A A A A A A A A A T T A A A A
28 chr28_4198803 0 4198803 G G G G G G G G G G G G G T G G G G G G
28 chr28_4203256 0 4203256 G G T T T T G G G G G G G G T T G G G G
28 chr28_4220987 0 4220987 C C A A A A C C C C C C C C C C C C C C
28 chr28_4229516 0 4229516 A A A A A A A A T T T T A A A A A A A A
28 chr28_4236437 0 4236437 G G T T T T G G G G G G G G G G G G G G
28 chr28_4236974 0 4236974 A A A A A A A A C C C C A A A A A A A A
28 chr28_4237051 0 4237051 A A A A A A A A A A A A C C C C A A A A
28 chr28_4239821 0 4239821 A A A A A A A A C C C C A A A A A A A A
28 chr28_4266304 0 4266304 C C C C C C C C A A A C C C C C C C C C
28 chr28_4274251 0 4274251 G G C C C C G G G G G G G G G G G G G G
28 chr28_4291222 0 4291222 G G G G G G G G G G G G C G G G G G G G
28 chr28_4297206 0 4297206 T T A A A A A A A A A A A A A A A A T T
28 chr28_4298619 0 4298619 C C C C C C C C G G G G C C C C C C C C
28 chr28_4307589 0 4307589 C C A A A A C C C C C C C C C C C C C C
28 chr28_4311321 0 4311321 T T T T T T T T G G G G T T T T T T T T
28 chr28_4323521 0 4323521 C C C C C C C C C C C C C C A A C C C C
28 chr28_4325366 0 4325366 C C C C C C C C A A A A C C C C C C C C
28 chr28_4331481 0 4331481 C C C C C C C G G G G G C C C C C C C C
28 chr28_4333470 0 4333470 C C C C C C A C C C C C C C C C C C C C
28 chr28_4347610 0 4347610 G G G G G G G G G G G G G G G G C C G G
28 chr28_4380430 0 4380430 A A A A A A A A C C C C A A A A A A A A
28 chr28_4381905 0 4381905 C C C C C C C C C C C C A C C C C C C C
28 chr28_4434557 0 4434557 A A A A A A A A C C C C A A A A A A A A
28 chr28_4449116 0 4449116 G G T T T T G G T T T T T T T T T T G G
28 chr28_4514416 0 4514416 A A A A A A A A A C A A A A A A A A A A
28 chr28_4525644 0 4525644 G G G G G G G G C C C C G G G G G G G G
28 chr28_4534968 0 4534968 C C C C C C C C C C C C C C C C A A C C
28 chr28_4560540 0 4560540 C C C C C C C C A A A A C C C C C C C C
28 chr28_4571694 0 4571694 T T G G G G T T T T T T G G G G G G T T
28 chr28_4573624 0 4573624 A A A A A A A A C C C C C C C C C C A A
28 chr28_4636182 0 4636182 G G G G G G G G T T T T G G G G G G G G
28 chr28_4636760 0 4636760 G G G G G G G G G G G G G G G G C C G G
28 chr28_4637378 0 4637378 C C C C C C C C C C C C A C C C C C C C
28 chr28_4644309 0 4644309 C C C C C C C C A A A A C C C C C C C C
28 chr28_4646178 0 4646178 A A A A A A A A C C C C A A A A A A A A
28 chr28_4675192 0 4675192 G G G G G G G G C C C C G G G G G G G G
28 chr28_4727239 0 4727239 T T T T T T T T T T T T G T T T T T T T
28 chr28_4727489 0 4727489 T T T T T T T T T T A T T T T T T T T T
28 chr28_4733956 0 4733956 T T T T T T T T A A A T T T T T T T T T
28 chr28_4734672 0 4734672 A A T T T T A A T T T T T T T T T T A A
28 chr28_4739072 0 4739072 C C C C C C C C C C C C C C C G C C C C
28 chr28_4752065 0 4752065 T T T T T T T T G G G G T T T T T T T T
28 chr28_4768862 0 4768862 A A A A A A A A A A A A T T A A A A A A
28 chr28_4810064 0 4810064 A A C C C C A A A A A A A A A A A A A A
28 chr28_4822595 0 4822595 C C C C C C C C C C A A C C C C C C C C
28 chr28_4832757 0 4832757 A A A A A A A A A A A A A T A A A A A A
28 chr28_4858043 0 4858043 T T T T G T T T T T T T T T T T T T T T
28 chr28_4876332 0 4876332 G G G G G G G G C C C C G G G G G G G G
28 chr28_4884800 0 4884800 G G G G G G G G C C C G G G G G G G G G
28 chr28_4910679 0 4910679 T T T T T T T T G G G G T T T T T T T T
28 chr28_4926768 0 4926768 C C C C C C C C C C C C C G C C C C C C
28 chr28_4931900 0 4931900 A A A A C C A A A A A A A A A A A A A A
28 chr28_4936678 0 4936678 C C C C C C C C A C C C C C C C C C C C
28 chr28_4952372 0 4952372 C C A A C C C C C C C C C C C C C C C C
28 chr28_4979660 0 4979660 G G G G G G G G C C C C G G G G G G G G
28 chr28_4982108 0 4982108 G G G G G G G G G G G G G G G T G G G G
28 chr28_4990653 0 4990653 A A A A A A A A C C C C A A A A A A A A
28 chr28_4995752 0 4995752 A A A A A A A A T T T T A A A A A A A A
28 chr28_5005165 0 5005165 A A A A A A A A C C C C A A A A A A A A
28 chr28_5030012 0 5030012 G G G G G G G G T T T T G G G G G G G G
28 chr28_5081785 0 5081785 C C C C C C C C A A A A C C C C C C C C
28 chr28_5084685 0 5084685 C C G G G G C C C C C C C C C C C C C C
28 chr28_5085578 0 5085578 G G G G G G G G G G G G G G C C G G G G
28 chr28_5135719 0 5135719 T T T T T T T T T T T T T T G G T T T T
28 chr28_5159873 0 5159873 A A A A A A A A C C C C A A A A A A A A
28 chr28_5162136 0 5162136 A A A A A A A T A A A A A A A A A A A A
28 chr28_5166680 0 5166680 G G G G G G G G G G G G G T G G G G G G
28 chr28_5173216 0 5173216 C C G G G G C C C C C C C C C C C C C C
28 chr28_5195813 0 5195813 G G G G G G G T G G G G G G G G G G G G
28 chr28_5246797 0 5246797 A A A A A A A A C C A C A A A A A A A A
28 chr28_5272372 0 5272372 T T T T T T T T T T T T T T A T T T T T
28 chr28_5275783 0 5275783 G G G G G G G G C C C C G G G G G G G G
28 chr28_5279897 0 5279897 T T T T T T T T T T T T G T T T T T T T
28 chr28_5302514 0 5302514 C C C C A C C C C C C C C C C C C C C C
28 chr28_5323945 0 5323945 G G G G G G G G C C C C G G G G G G G G
28 chr28_5324377 0 5324377 C C C C C C C C C C C C C G C C C C C C
28 chr28_5338304 0 5338304 A A A A A A A A A A A A A A A C A A A A
28 chr28_5338351 0 5338351 G G G G G G G G G G G G G G G G C C G G
28 chr28_5364085 0 5364085 A A A A A A A A A T A A A A A A A A A A
28 chr28_5406435 0 5406435 C C A A A C C C C C C C C C C C C C C C
28 chr28_5421537 0 5421537 A A A A A A A A C C C C A A A A A A A A
28 chr28_5483715 0 5483715 A A A A A A A A A A A A A A A A C C A A
28 chr28_5484040 0 5484040 A A A A A A A A A A A A A A A A C C A A
28 chr28_5490087 0 5490087 C C C C C C C C A A A A C C C C C C C C
28 chr28_5493340 0 5493340 T T T T T T T T A A A A T T T T T T T T
28 chr28_5513739 0 5513739 A A A A A A A A T T T T A A A A A A A A
28 chr28_5538813 0 5538813 A A A A A A A A A A A A C C A A A A A A
28 chr28_5541579 0 5541579 G G G G G G G T G G G G G G G G G G G G
28 chr28_5545254 0 5545254 T T T T T T T T G G G G T T T T T T T T
28 chr28_5559052 0 5559052 G G G G G G G G C C C C G G G G G G G G
28 chr28_5598268 0 5598268 T T T T T T T T T T T T G G T T T T T T
28 chr28_5616945 0 5616945 G G G G G G G G G G G T G G G G G G G G
28 chr28_5641002 0 5641002 T T T T T T T T A A A A T T T T T T T T
28 chr28_5668299 0 5668299 T T T T T T T T G G G G T T T T T T T T
28 chr28_5679279 0 5679279 G G G G G G G G G G G T G G G G G G G G
28 chr28_5726688 0 5726688 G G G G G G G G T T T T G G G G G G G G
28 chr28_5760809 0 5760809 T T G G G G G G G G G G G G G G G G T T
28 chr28_5770672 0 5770672 C C C C C C C C A A A A C C C C C C C C
28 chr28_5777882 0 5777882 C C C C C C C C C C C G C C C C C C C C
28 chr28_5778375 0 5778375 C C C C C C C C G G G G C C C C C C C C
28 chr28_5783691 0 5783691 T T T T G T T T T T T T T T T T T T T T
28 chr28_5792901 0 5792901 A A A A A A A A C C C C A A A A A A A A
28 chr28_5798180 0 5798180 G G G G G G G G C C C C G G G G G G G G
28 chr28_5802266 0 5802266 C C C C C C C C A A A A C C C C C C C C
28 chr28_5820464 0 5820464 G G G G G G G G G T G G G G G G G G G G
28 chr28_5823870 0 5823870 G G G G G G G G C C C C G G G G G G G G
28 chr28_5834831 0 5834831 C C C C C C C C C C C C A C C C C C C C
28 chr28_5842872 0 5842872 G G G G G G G G G G G G G G G G G T G G
28 chr28_5843726 0 5843726 G G G G G G G G C C C C G G G G G G G G
28 chr28_5846370 0 5846370 G G G G G G G G T T T T G G G G G G G G
28 chr28_5849812 0 5849812 G G G G G G G G C C C C G G G G G G G G
28 chr28_5851718 0 5851718 G G T T G G G G G G G G G G G G G G G G
28 chr28_5858116 0 5858116 C C C C C C C C G G G G C C C C C C C C
28 chr28_5916643 0 5916643 C C C C C C C C C C C C C C C C G G C C
28 chr28_5925644 0 5925644 G G G G G G G G G T G G G G G G G G G G
28 chr28_5955110 0 5955110 C C C C C C C C A C C C C C C C C C C C
28 chr28_5985800 0 5985800 G G G G G G G G C C C C G G G G G G G G
28 chr28_5987898 0 5987898 A A A A A A A A A C A A A A A A A A A A
28 chr28_6016069 0 6016069 C C C C C C C C C C A C C C C C C C C C
28 chr28_6037585 0 6037585 A A A A A A A A T T T T A A A A A A A A
28 chr28_6040062 0 6040062 G G G G G G G G C C G G G G G G G G G G
28 chr28_6045494 0 6045494 A A A A A A A A A A A A A A A A C C A A
28 chr28_6074057 0 6074057 G G G G G G G G G G G G G T G G G G G G
28 chr28_6083867 0 6083867 G G G G G G G G G G G G G G G G C C G G
28 chr28_6125319 0 6125319 C C C C C C C C C C C C C C C C A A C C
28 chr28_6133259 0 6133259 T T T T T T T T G G G G T T T T T T T T
28 chr28_6147843 0 6147843 T T T T T T T T G G G G T T T T T T T T
28 chr28_6178349 0 6178349 T T T T T T T T A A A A T T T T T T T T
28 chr28_6201959 0 6201959 A A T T T T A A A A A A A A A A A A A A
28 chr28_6208637 0 6208637 T T T T T T T T G G G G T T T T T T T T
28 chr28_6226727 0 6226727 A A A A A A C C A A A A A A A A A A A A
28 chr28_6252331 0 6252331 C C A A C C C C C C C C C C C C C C C C
28 chr28_6253103 0 6253103 T T A A T T T T T T T T T T T T T T T T
28 chr28_6265793 0 6265793 T T T T T T T T A A A A T T T T T T T T
28 chr28_6273897 0 6273897 C C G G C C C C C C C C C C C C C C C C
28 chr28_6281506 0 6281506 A A A A A A A A A A A A A A A A T T A A
28 chr28_6294210 0 6294210 T T T T T T T T T T T T A T T T T T T T
28 chr28_6307003 0 6307003 G G G G C C G G G G G G G G G G G G G G
28 chr28_6323843 0 6323843 T T T T T T T T T T T T T T T T G G T T
28 chr28_6342719 0 6342719 C C C C C C C C C C C C C C A A C C C C
28 chr28_6343292 0 6343292 C C C G C C C C C C C C C C C C C C C C
28 chr28_6345570 0 6345570 T T A A A A T T A A A A T T T T T T T T
28 chr28_6363745 0 6363745 G G G G C C G G G G G G G G G G G G G G
28 chr28_6368943 0 6368943 T T T T T T T T A A A A T T T T T T T T
28 chr28_6382092 0 6382092 T T T T T T T T T T T T A A T T A A T T
28 chr28_6413553 0 6413553 A A A A A A A A A A A A A A A A C C A A
28 chr28_6417119 0 6417119 C C C C C C C C C C C C G G C C C C C C
28 chr28_6508905 0 6508905 C C C C C C C C C C C G C C C C C C C C
28 chr28_6552086 0 6552086 T T T T T T T T T T T T A A T T T T T T
28 chr28_6552985 0 6552985 G G C G G G G G G G G G G G G G G G G G
28 chr28_6638426 0 6638426 T T T T T T T T T T T T T T T T A T T T
28 chr28_6642964 0 6642964 T T G G T T T T T T T T T T T T T T T T
28 chr28_6644973 0 6644973 T T T T T T T T T T T T G G G G T T T T
28 chr28_6654548 0 6654548 G G G G G G G G G G G G G G T T G G G G
28 chr28_6663095 0 6663095 T T T T T T T T G G G G T T T T T T T T
28 chr28_6673853 0 6673853 G G G G G G G G G G G G C C C C G G G G
28 chr28_6681791 0 6681791 G G G G T T G G G G G G G G G G G G G G
28 chr28_6727416 0 6727416 G G G G T T G G G G G G G G G G G G G G
28 chr28_6747773 0 6747773 T T T T T T T T G G G G T T T T T T T T
28 chr28_6751085 0 6751085 G G G G G G G G G G G G G G G G C G G G
28 chr28_6839424 0 6839424 A A A A A A A A A A A A T T A A A A A A
28 chr28_6845855 0 6845855 G G C C C C G G C C C C C C C C C C G G
28 chr28_6867190 0 6867190 C C C C C C C C C C C C C C C C G G C C
28 chr28_6872435 0 6872435 C C C C C C A C C C C C C C C C C C C C
28 chr28_6919177 0 6919177 C C C G C C C C C C C C C C C C C C C C
28 chr28_6929648 0 6929648 A A T T T T A A T T T T T T T T T T A A
28 chr28_6932710 0 6932710 C C C C C C C C C C C C C C A C C C C C
28 chr28_6934763 0 6934763 C C C C C C C C G G G G C C C C C C C C
28 chr28_6939844 0 6939844 T T T T G G T T T T T T T T T T T T T T
28 chr28_6952871 0 6952871 T T T T T T T T A A A A T T T T T T T T
28 chr28_6956574 0 6956574 T T T T T T T T A A A A T T T T T T T T
28 chr28_6973786 0 6973786 A A A A A A A A C C C C A A A A A A A A
28 chr28_6975810 0 6975810 G G G G G G G G G G G G C G G G G G G G
28 chr28_7004392 0 7004392 G G G G G G G G G G G G G G C G G G G G
28 chr28_7026266 0 7026266 A A A A A A A A A A A A A A A A C C A A
28 chr28_7064136 0 7064136 T T T T T T T T T T T T G T T T T T T T
28 chr28_7065061 0 7065061 G T T T T T T T T T T T T T T T T T T T
28 chr28_7078055 0 7078055 G G G G G G G G C C C C G G G G G G G G
28 chr28_7111803 0 7111803 G G G G G G G G G G G G G G G G C G G G
28 chr28_7136295 0 7136295 A A A A A A A A C C C C A A A A A A A A
28 chr28_7146243 0 7146243 G G G G G G G G C C C C G G G G G G G G
28 chr28_7172692 0 7172692 G G T T T T G G G G G G G G G G G G G G
28 chr28_7174090 0 7174090 A A A A A A A A A A A A C C A A A A A A
28 chr28_7175661 0 7175661 G G G G G G G G C C C C G G G G G G G G
28 chr28_7185628 0 7185628 T T T T T T T T T T T T T T T T A A T T
28 chr28_7196347 0 7196347 G G T T T T G G G G G G G G G G G G G G
28 chr28_7202103 0 7202103 G G G G G G G G G G G G C G G G G G G G
28 chr28_7220571 0 7220571 A A A A A A A A A A A A A A T T A A A A
28 chr28_7228815 0 7228815 C C C C C C C C A A A A C C C C C C C C
28 chr28_7238838 0 7238838 C C A A A A C C A A A A A A A A A A C C
28 chr28_7266638 0 7266638 A A A A A A A A A A A T A A A A A A A A
28 chr28_7288430 0 7288430 C C C C C C C C G G G G C C C C C C C C
28 chr28_7329353 0 7329353 C C C C C C C C C C C C C G C C C C C C
28 chr28_7374826 0 7374826 C C C C C C C C C C C C C C A A C C C C
28 chr28_7408813 0 7408813 G G G G G G G G C C C C G G G G G G G G
28 chr28_7423049 0 7423049 A A A A A A A A A A A A A A A A A C A A
28 chr28_7423667 0 7423667 A A A A A A A A A A A C A A A A A A A A
28 chr28_7437373 0 7437373 G G G G G G G G C C C C G G G G G G G G
28 chr28_7454069 0 7454069 A C C C C C A C C C C C C C C C C C C C
28 chr28_7461857 0 7461857 T T T T T T T T G G G G T T T T T T T T
28 chr28_7475850 0 7475850 G G C C C C G G C C C G C C C C C C G G
28 chr28_7481761 0 7481761 G G G G G G G G G G G G G G C C G G G G
28 chr28_7484096 0 7484096 A A A A A A A A C C C C A A A A A A A A
28 chr28_7534565 0 7534565 G G G G G G G G T T T T G G G G G G G G
28 chr28_7571608 0 7571608 G G G G G G G G G G C G G G G G G G G G
28 chr28_7575725 0 7575725 A A A A A A A A A A A T A A A A A A A A
28 chr28_7579267 0 7579267 C C C C C C C C C C C C C G C C C C C C
28 chr28_7584243 0 7584243 T T T T T T T T T T T T G T T T T T T T
28 chr28_7596614 0 7596614 A A A A A A A A A A A A C C C C C C A A
28 chr28_7606674 0 7606674 T T T T T T T T A A A A T T T T T T T T
28 chr28_7611977 0 7611977 C C C G C C C C C C C C C C C C C C C C
28 chr28_7614943 0 7614943 C C C C A A C C A A A A C C C C C C C C
28 chr28_7615413 0 7615413 A A A A A A A A C C C C A A A A A A A A
28 chr28_7638578 0 7638578 C C C C C C C C C C C G C C C C C C C C
28 chr28_7646815 0 7646815 G G G G G G G G G G G G G G G G C C G G
28 chr28_7647675 0 7647675 C C C C G G C C C C C C C C C C C C C C
28 chr28_7653505 0 7653505 T T G G G G T T G G G G T T T T T T T T
28 chr28_7693287 0 7693287 T T T T T T T T A A A A T T T T T T T T
28 chr28_7707312 0 7707312 G G G G G G G G G G G G G G G G C G G G
28 chr28_7708268 0 7708268 G G C G G G G G G G G G G G G G G G G G
28 chr28_7710747 0 7710747 C C C C C C C C C C C C G G G G G G C C
28 chr28_7721213 0 7721213 T T T T G G T T T T T T T T T T T T T T
28 chr28_7740456 0 7740456 T T G G G G T T G G G G G G G G G G T T
28 chr28_7748091 0 7748091 T T G T G G T T G G G G G G G G G G T T
28 chr28_7758376 0 7758376 A A A A A A A A A C A A A A A A A A A A
28 chr28_7810161 0 7810161 G G G G G G G G C C C C G G G G G G G G
28 chr28_7864458 0 7864458 C C C C G G C C C C C C C C C C C C C C
28 chr28_7879981 0 7879981 C C C C G G C C C C C C C C C C C C C C
28 chr28_7895574 0 7895574 A A A A A A A A A A A A A A A A C C A A
28 chr28_7918459 0 7918459 C C C C C C C C C C A C C C C C C C C C
28 chr28_7957623 0 7957623 C C C C C C C C C C C C C C C C G G C C
28 chr28_7972162 0 7972162 G G G G G G G G T T T T G G G G G G G G
28 chr28_8014378 0 8014378 T T T T T T T T A A A A T T T T T T T T
28 chr28_8022958 0 8022958 A A A A A A C C A A A A A A A A A A C C
28 chr28_8024956 0 8024956 A A A A A A A A A A A A A A T T A A A A
28 chr28_8034547 0 8034547 T T T T T T T T G G G G T T T T T T T T
28 chr28_8035946 0 8035946 G G G G G G G G T T T T G G G G G G G G
28 chr28_8096790 0 8096790 T T T T T T T T G G G G T T T T T T T T
28 chr28_8144226 0 8144226 A A A A A A A A T T A A A A A A A A A A
28 chr28_8185673 0 8185673 G G G G G G G G T T T T G G G G G G G G
28 chr28_8190896 0 8190896 G G G G G G G G G G G G C G G G G G G G
28 chr28_8198962 0 8198962 T T T T G G T T T T T T T T T T T T T T
28 chr28_8200576 0 8200576 G G G G G G G G G G G G G G G G G T G G
28 chr28_8216508 0 8216508 G G T T T T G G T T T T T T T T T T G G
28 chr28_8217355 0 8217355 A A T T T T A A T T T T T T T T T T A A
28 chr28_8218338 0 8218338 G G G G G G G G G G G G G G G T G G G G
28 chr28_8220714 0 8220714 A A A A A A A A T T T T A A A A A A A A
28 chr28_8224839 0 8224839 C C C C C C C C C C C C C C C C G G C C
28 chr28_8236509 0 8236509 A A A A A A A C A A A A A A A A A A A A
28 chr28_8273264 0 8273264 A A T T T T A A A A A A A A A A A A A A
28 chr28_8290033 0 8290033 T T T T T T T T T T T T T T T T A A T T
28 chr28_8294213 0 8294213 C C G G G G C C C C C C C C C C C C C C
28 chr28_8310124 0 8310124 A A A A A A A A A A A A A A A A A T A A
28 chr28_8337908 0 8337908 G G G G G G G G C C G G G G G G G G G G
28 chr28_8338053 0 8338053 G G C G G G G G G G G G G G G G G G G G
28 chr28_8340013 0 8340013 A A A A A A A A T T T T T T A A T T A A
28 chr28_8347573 0 8347573 T T T T T T T T A A A A T T T T T T T T
28 chr28_8350563 0 8350563 C C C C C C C C C C C C C C G G C C C C
28 chr28_8369105 0 8369105 G G G G G G G G G G G T G G G G G G G G
28 chr28_8375689 0 8375689 A A C C C C A A C C C C A A A A A A A A
28 chr28_8395799 0 8395799 T T T T T T T T G G G G T T T T T T T T
28 chr28_8400166 0 8400166 G G G G C C G G G G G G G G G G G G G G
28 chr28_8406670 0 8406670 A A A A A A A A A T A A A A A A A A A A
28 chr28_8429931 0 8429931 C C C C C C C C C C C C C C C C A C C C
28 chr28_8430086 0 8430086 C C C C C C G G C C C C C C C C C C C C
28 chr28_8439498 0 8439498 A A A A A A A A A C A A A A A A A A A A
28 chr28_8443093 0 8443093 A A A A A A A A A A A A A A A T A A A A
28 chr28_8460711 0 8460711 T T T T T T T T T T A A T T T T T T T T
28 chr28_8496259 0 8496259 T T A T T T T T T T T T T T T T T T T T
28 chr28_8536611 0 8536611 T T T T T T T T T T T T G G T T T T T T
28 chr28_8555238 0 8555238 T T A A A A T T T T T T T T T T T T T T
28 chr28_8612209 0 8612209 G G C G G G G G G G G G G G G G G G G G
28 chr28_8623363 0 8623363 A A A A A A A A A A A A A A C C A A A A
28 chr28_8630100 0 8630100 G G G G G G G G T T T T G G G G G G G G
28 chr28_8700387 0 8700387 A A A A A A A A C C C C A A A A A A A A
28 chr28_8712574 0 8712574 C G G G G G G G G G G G G G G G G G C C
28 chr28_8717307 0 8717307 G G G G T T G G G G G G G G G G G G G G
28 chr28_8742260 0 8742260 C C C C C C C C C C C C C G C C C C C C
28 chr28_8744529 0 8744529 T T T T T T T T G T G T T T T T T T T T
28 chr28_8760235 0 8760235 G G G G G G G G G G G G C G G G G G G G
28 chr28_8761912 0 8761912 G G G G G G G G C C C C G G G G G G G G
28 chr28_8765361 0 8765361 C C C C C C C C C C C C C C C G C C C C
28 chr28_8810005 0 8810005 T T T T T T T T T T T T G T T T T T T T
28 chr28_8825214 0 8825214 T T T T T T T T T T T T T T T T G G T T
28 chr28_8858931 0 8858931 T T T T T T T T G G G G T T T T T T T T
28 chr28_8862529 0 8862529 T T T T T T T T G G G G T T T T T T T T
28 chr28_8868969 0 8868969 A A A A A A A A A A A A A A A A T T A A
28 chr28_8887096 0 8887096 A A A A A A A A T T T T A A A A A A A A
28 chr28_8891735 0 8891735 G G G G G G G G G G G G G G G T G G G G
28 chr28_8897124 0 8897124 A A A A A A A A A C A A A A A A A A A A
28 chr28_8915361 0 8915361 C C C C G G C C C C C C C C C C C C C C
28 chr28_8955398 0 8955398 A A A A A A A A C C C C A A A A A A A A
28 chr28_8960037 0 8960037 T T T T T T T T T T T T G T T T T T T T
28 chr28_8960823 0 8960823 A A A A A A A A A A A A A C A A A A A A
28 chr28_8968797 0 8968797 G G G G G G G G C C C C G G G G G G G G
28 chr28_8983540 0 8983540 A A A A A A A T A A A A A A A A A A A A
28 chr28_8994255 0 8994255 T T T T T T T T A T T T T T T T T T T T
28 chr28_9039661 0 9039661 G G T T G G G G G G G G G G G G G G G G
28 chr28_9047805 0 9047805 C C C C A A C C C C C C C C C C C C C C
28 chr28_9066140 0 9066140 A A A A A A A A A A A A A T A A A A A A
28 chr28_9081652 0 9081652 G G G G G G G G G T G T G G G G G G G G
28 chr28_9093124 0 9093124 C C C C C C C C C C C C G G G G C C C C
28 chr28_9097835 0 9097835 A A A A A A A A A A A A A A T T A A A A
28 chr28_9106812 0 9106812 A A A A A A A A A A A A C C A A C C A A
28 chr28_9107711 0 9107711 A A A A A A A A T T T T A A A A A A A A
28 chr28_9110367 0 9110367 C C A A C C C C C C C C C C C C C C C C
28 chr28_9132471 0 9132471 A A A A A A A A T T T T A A A A A A A A
28 chr28_9133590 0 9133590 A A A A A A A A A A A A A A A C A A A A
28 chr28_9151630 0 9151630 T T T T T T T T T T T T A T T T T T T T
28 chr28_9151892 0 9151892 C C C C C C G G C C C C C C C C C C C C
28 chr28_9157724 0 9157724 C C G G G G C C C C C C C C C C C C C C
28 chr28_9158378 0 9158378 T T T T T T T T T T T T T T A T T T T T
28 chr28_9160411 0 9160411 G G G G G G G G C C C C G G G G G G G G
28 chr28_9161831 0 9161831 C C C C C C C C A A A A C C C C C C C C
28 chr28_9167801 0 9167801 C C A A A A C C A A A A A A A A C C C C
28 chr28_9179098 0 9179098 A A A A T T A A A A A A A A A A A A A A
28 chr28_9187729 0 9187729 C C C C C C C C C C C C C C C G C C C C
28 chr28_9201653 0 9201653 C C C C A A C C C C C C C C C C C C C C
28 chr28_9206123 0 9206123 T T T T T T T T T T T T G G G G G G T T
28 chr28_9235634 0 9235634 T T T T T T T T G G G G T T T T T T T T
28 chr28_9250953 0 9250953 A A A A A A A A A A A A A A T T A A A A
28 chr28_9257567 0 9257567 G G G G G G T T G G G G G G G G G G G G
28 chr28_9258958 0 9258958 T T T T T T T T T T G T T T T T T T T T
28 chr28_9283169 0 9283169 C C C C C C C C G G G G C C C C C C C C
28 chr28_9288473 0 9288473 C C C C C C C C C C A C C C C C C C C C
28 chr28_9291236 0 9291236 A A A A A A A A A A A A A C A A A A A A
28 chr28_9294931 0 9294931 G G C G G G G G G G G G G G G G G G G G
28 chr28_9308265 0 9308265 G G G G G G G G G G G G G T G G G G G G
28 chr28_9309703 0 9309703 A C A A A A A A A A A A A A A A A A C C
28 chr28_9318171 0 9318171 T T T T T T T T G T G T T T T T T T T T
28 chr28_9320297 0 9320297 C C C C C C C C A C C C C C C C C C C C
28 chr28_9334802 0 9334802 C C C C C C C C G G G G C C C C C C C C
28 chr28_9337771 0 9337771 G G G G G G G G C C C C G G G G G G G G
28 chr28_9354272 0 9354272 T T T T T T T T T T T T T T G G T T T T
28 chr28_9359769 0 9359769 C C C C C C C C C C C C C C C C G G C C
28 chr28_9395489 0 9395489 C C A A A A C C A A A A A A A A A A C C
28 chr28_9411992 0 9411992 T T T T T T T T A A A A T T T T T T T T
28 chr28_9433748 0 9433748 T T T T T T T T G T T T T T T T T T T T
28 chr28_9439867 0 9439867 G G G G G G G G C C C C G G G G G G G G
28 chr28_9441421 0 9441421 C C G G G G G G G G G G G G G G G G G G
28 chr28_9443768 0 9443768 T T T T T T T T T T T T T T G T T T T T
28 chr28_9448168 0 9448168 C C C C C C C C G G G G C C C C C C C C
28 chr28_9464911 0 9464911 A A A A A A A A A A A A A A A T A A A A
28 chr28_9471645 0 9471645 A A A A A A A A T T T T A A A A A A A A
28 chr28_9479399 0 9479399 A A A A A A A A C C C C A A A A A A A A
28 chr28_9488297 0 9488297 G G G G G G G G C C C C G G G G G G G G
28 chr28_9494464 0 9494464 T T T T G G T T T T T T T T T T T T T T
28 chr28_9501319 0 9501319 G G G G G G G G C C C C G G G G G G G G
28 chr28_9552250 0 9552250 G G G G G G G T G G G G G G G G G G T T
28 chr28_9555310 0 9555310 C C G G G G C C G G G G G G G G G G C C
28 chr28_9555394 0 9555394 G G G G G G G G G G G G G G C C G G G G
28 chr28_9573302 0 9573302 C C C C G G C C C C C C C C C C C C C C
28 chr28_9582216 0 9582216 C C C C C C C C C C C C C C C C A A C C
28 chr28_9583255 0 9583255 G G G G G G G G G G G G G G G G C C G G
28 chr28_9583467 0 9583467 A A C C C C A A C C C C C C C C C C A A
28 chr28_9597581 0 9597581 C C C C C C C C C C A C C C C C C C C C
28 chr28_9601161 0 9601161 C C C C C C C C A A A A C C C C C C C C
28 chr28_9608506 0 9608506 G T G G G G G T G G G G G G G G G G G G
28 chr28_9643914 0 9643914 T T T T T T A T T T T T T T T T T T T T
28 chr28_9689801 0 9689801 C C C C C C C C G G G G C C C C C C C C
28 chr28_9705360 0 9705360 T T T T T T T T G G G G T T T T T T T T
28 chr28_9720050 0 9720050 G G G G G G G G G G G G C C C C C C G G
28 chr28_9731888 0 9731888 G G C G G G G G G G G G G G G G G G G G
28 chr28_9746929 0 9746929 G G G G T T G G G G G G G G G G G G G G
28 chr28_9749296 0 9749296 C C C C C C C C C C C C C C C G C C C C
28 chr28_9768933 0 9768933 C C C C C C C C G G G G C C C C C C C C
28 chr28_9786041 0 9786041 T T T T T T A T T T T T T T T T T T T T
28 chr28_9791158 0 9791158 T T T T T T T T G T T T T T T T T T T T
28 chr28_9803299 0 9803299 T T T T T T T T T T T T T T T T G G T T
28 chr28_9834728 0 9834728 T T G T T T T T T T T T T T T T T T T T
28 chr28_9838390 0 9838390 A A A A A A A A C C A A A A A A A A A A
28 chr28_9884176 0 9884176 C C C C C C C C C C C C C C A A C C C C
28 chr28_9905174 0 9905174 C C C C C C C C G G G G C C C C C C C C
28 chr28_9915476 0 9915476 A A A A A A A A A A A A T T A A A A A A
28 chr28_9929102 0 9929102 G G G G G G G G G G G G G G C C G G G G
28 chr28_9966088 0 9966088 T T T T T T T T T T G T T T T T T T T T
28 chr28_9989666 0 9989666 A A A A A A A A A A A C A A A A A A A A
28 chr28_9991090 0 9991090 G G G G G G G G T T T T G G G G G G G G
28 chr28_10047550 0 10047550 C C C C G G C C C C C C C C C C C C C C
28 chr28_10050164 0 10050164 G G G G G G G G G T G G G G G G G G G G
28 chr28_10109342 0 10109342 T T T T T T T T G G G G T T T T T T T T
28 chr28_10132157 0 10132157 A A A A C C A A A A A A A A A A A A A A
28 chr28_10166367 0 10166367 G G T T G G G G G G G G G G G G G G G G
28 chr28_10186887 0 10186887 G G G G G G G G G G G G G G G T G G G G
28 chr28_10217126 0 10217126 A A A A C C A A A A A A A A A A A A A A
28 chr28_10256711 0 10256711 C C G G C C C C C C C C C C C C C C C C
28 chr28_10288385 0 10288385 A A A A A A A A T T T T A A A A A A A A
28 chr28_10290188 0 10290188 C C G G C C C C C C C C C C C C C C C C
28 chr28_10291584 0 10291584 A A A A C C A A A A A A A A A A A A A A
28 chr28_10325738 0 10325738 G G G G G G G G G G G G G G G G C C G G
28 chr28_10331830 0 10331830 T T T T G G T T T T T T T T T T T T T T
28 chr28_10334432 0 10334432 C C C C C C C C C C C C C C C G C C C C
28 chr28_10343436 0 10343436 G G G G G G G G G G G G G G C G G G G G
28 chr28_10372934 0 10372934 G G G G G G G G T T T T G G G G G G G G
28 chr28_10401463 0 10401463 A A T T A A A A A A A A A A A A A A A A
28 chr28_10411605 0 10411605 A A A A A A A C A A A A A A A A A A A A
28 chr28_10413269 0 10413269 G G G G G G G G G G G G C G G G G G G G
28 chr28_10452943 0 10452943 T T T T T T G T T T T T T T T T T T T T
28 chr28_10454944 0 10454944 G G G T G G G G G G G G G G G G G G G G
28 chr28_10456974 0 10456974 C C A A A A C C A A A A A A A A A A C C
28 chr28_10476668 0 10476668 C C C C G G C C C C C C C C C C C C C C
28 chr28_10480857 0 10480857 G G G G G G G G C C C C G G G G G G G G
28 chr28_10486444 0 10486444 T T T T T T T T T T T T T T T T G G T T
28 chr28_10489824 0 10489824 A A A A A A A A A T A A A A A A A A A A
28 chr28_10500856 0 10500856 G G T T G G G G G G G G G G G G G G G G
28 chr28_10532042 0 10532042 C C C C C C C C C C C C C C A A C C C C
28 chr28_10549902 0 10549902 A A C C C C C C C C C C C C C C C C C C
28 chr28_10549986 0 10549986 A A A A A A A A A C A A A A A A A A A A
28 chr28_10603617 0 10603617 C C C C C C C C C C C G C C C C C C C C
28 chr28_10618311 0 10618311 A A A A A A A A A T A A A A A A A A A A
28 chr28_10620474 0 10620474 A A A A A A A A A A A C A A A A A A A A
28 chr28_10620545 0 10620545 G G G G G G G G C C C C G G G G G G G G
28 chr28_10663658 0 10663658 G G G G G G G T G G G G G G G G G G G G
28 chr28_10714751 0 10714751 T T T T G T T T T T T T T T T T T T T T
28 chr28_10751953 0 10751953 G G T T T T G G T T T T T T T T T T G G
28 chr28_10758983 0 10758983 A A A A A A A A A A A A A C C C A A A A
28 chr28_10791256 0 10791256 A A A A A A A A A T A A A A A A A A A A
28 chr28_10798455 0 10798455 A A C C A C A A A A A A A A A A A A A A
28 chr28_10805219 0 10805219 T T T T T T T T A A A A T T T T T T T T
28 chr28_10852448 0 10852448 G G G G G G G G G G G G G G C C G G G G
28 chr28_10878042 0 10878042 A A A A A A A A C C C C A A A A A A A A
28 chr28_10886392 0 10886392 G G G G G G G G G G T T G G G G G G G G
28 chr28_10887123 0 10887123 C C C C C C C C C C C C C C C C A A C C
28 chr28_10894993 0 10894993 T T T T T T T T T T T T T T T T G G T T
28 chr28_10895003 0 10895003 T T G G G G T T T T T T T T T T T T T T
28 chr28_10918117 0 10918117 G G G G G G G G G G G T G G G G G G G G
28 chr28_10927982 0 10927982 T T T T T T T T T T T T G G T T G G T T
28 chr28_10933044 0 10933044 G G G G G G G G T T T T G G G G G G G G
28 chr28_10943382 0 10943382 A A A A A A A A T T T T A A A A A A A A
28 chr28_10945308 0 10945308 T T T T T T T T T T T T T T A T T T T T
28 chr28_10964530 0 10964530 T T T T T T T T G G G G T T T T T T T T
28 chr28_10990395 0 10990395 A A A A A A A A C C C C A A A A A A A A
28 chr28_11009889 0 11009889 T T A A A A A A A A A A A A A A A A T T
28 chr28_11072226 0 11072226 T T T T T T T T G G G G T T T T T T G G
28 chr28_11093512 0 11093512 G G G G G G G G G G G G G G G G C C G G
28 chr28_11117293 0 11117293 A A A A A A A A A C A C A A A A A A A A
28 chr28_11170451 0 11170451 A A A A A A A A C C C C A A A A A A A A
28 chr28_11181051 0 11181051 C C C C C C C C C C C C C C A C C C C C
28 chr28_11229777 0 11229777 G G G G G G G G G G G G G G G G T T G G
28 chr28_11233786 0 11233786 A A A A A A A A A A A A A A C C A A A A
28 chr28_11246619 0 11246619 A A A A A A A A C C C C A A A A A A A A
28 chr28_11264651 0 11264651 T T T T T T T T T T T T T T A A T T T T
28 chr28_11301550 0 11301550 T T T T A T T T T T T T T T T T T T T T
28 chr28_11352167 0 11352167 C C G G C G C C C C C C C C C C C C C C
28 chr28_11381369 0 11381369 A A A A A A A A C C C C A A A A A A A A
28 chr28_11383690 0 11383690 C G C C C C C C C C C C C C C C C C G G
28 chr28_11390923 0 11390923 G T G G G G G G G G G G G G G G G G G G
28 chr28_11425388 0 11425388 T T T T T T T T T T T T T T T T A A T T
28 chr28_11468807 0 11468807 A A A A A A A A A A A A A A T T A A A A
28 chr28_11507300 0 11507300 C C C C C C C C G G G G C C C C C C C C
28 chr28_11527966 0 11527966 T T T T G T T T T T T T T T T T T T T T
28 chr28_11551199 0 11551199 G G G G G G G G T T T T G G G G G G G G
28 chr28_11557583 0 11557583 G G G G G G G G G G G G G G G T G G G G
28 chr28_11560029 0 11560029 G T G G G G G G G G G G G G G G G G T T
28 chr28_11561690 0 11561690 G G G G G G T T G G G G G G G G G G G G
28 chr28_11569350 0 11569350 T T T T T T T T T T A A T T T T T T T T
28 chr28_11574605 0 11574605 G G C C C C G G C C C C C C C C C C G G
28 chr28_11574775 0 11574775 A A A A A T A A A A A A A A A A A A A A
28 chr28_11592912 0 11592912 G G G G C G G G G G G G G G G G G G G G
28 chr28_11597147 0 11597147 T T T T G T T T T T T T T T T T T T T T
28 chr28_11597193 0 11597193 C C A C C C C C C C C C C C C C C C C C
28 chr28_11601238 0 11601238 C C G G G G C C G G G G G G G G G G C C
28 chr28_11601691 0 11601691 T T T T T T T T T T T T T T T T A A T T
28 chr28_11680637 0 11680637 T T T T T T T T T T T T G T T T T T T T
28 chr28_11704220 0 11704220 G G G G G G G G T T T T G G G G G G G G
28 chr28_11712555 0 11712555 G G G G G G G T G G G G G G G G G G G G
28 chr28_11715066 0 11715066 A A C C C C A A A A A A A C A A A A A A
28 chr28_11726612 0 11726612 A A T T T T A A A A A A A A A A A A A A
28 chr28_11753630 0 11753630 T T T T T T T T A A A A T T T T T T T T
28 chr28_11760592 0 11760592 T T T T T T T T A A A A T T T T T T T T
28 chr28_11769067 0 11769067 C C C C C C C C A A A A C C C C C C C C
28 chr28_11797139 0 11797139 T T T T T T T T T T T T A T T T T T T T
28 chr28_11810704 0 11810704 A A A A A A A A A A A A A T A A A A A A
28 chr28_11818855 0 11818855 C C G G G G C C G G G G G G G G G G C C
28 chr28_11833413 0 11833413 C C C C C C C C C C C C C C C C G G C C
28 chr28_11862829 0 11862829 A A A A A A A A A A A A A A C C C C A A
28 chr28_11879517 0 11879517 G G G G G G G G C C C C G G G G G G G G
28 chr28_11904226 0 11904226 C C C C C C C C C C C C C G C C C C C C
28 chr28_11916292 0 11916292 C C C C C C C C G G G G C C C C C C C C
28 chr28_11933622 0 11933622 T T T T T T T T T T T T T T G G T T T T
28 chr28_11960311 0 11960311 C C C C C C C C C C C C C C C C G G C C
28 chr28_11975078 0 11975078 C C C C C C C C G G G G C C C C C C C C
28 chr28_11978475 0 11978475 T T T T T T T T A T T T T T T T T T T T
28 chr28_12026899 0 12026899 C C C C C C C C C C C C C C G G C C C C
28 chr28_12027539 0 12027539 G G G G G G G G G G G G C G G G G G G G
28 chr28_12030660 0 12030660 G G T T T T G G G G G G G G G G G G G G
28 chr28_12065349 0 12065349 A A A A A C A A A A A A A A A A A A A A
28 chr28_12100571 0 12100571 A A A A A A A C A A A A A A A A A A A A
28 chr28_12102405 0 12102405 A A A A A A A A T T T T A A A A A A A A
28 chr28_12125446 0 12125446 C C C C C C C C C C C C A A A A C C C C
28 chr28_12132485 0 12132485 T T T T T T T T A A A A T T T T T T T T
28 chr28_12140643 0 12140643 G G G G G G G G T T T T G G G G G G G G
28 chr28_12152987 0 12152987 A A A A A A A A A A A A A A A A T T A A
28 chr28_12201135 0 12201135 A A A A A A A A C C C C A A A A A A A A
28 chr28_12255319 0 12255319 G G G G C C G G G G G G G G G G G G G G
28 chr28_12265041 0 12265041 C C C G C C C C C C C C C C C C C C C C
28 chr28_12285232 0 12285232 G G G G G G G G G G G G G G G G C C G G
28 chr28_12302520 0 12302520 T T T T T T T T T T T T T T T T A T T T
28 chr28_12355482 0 12355482 G G G G G G G G G G G G T T G G G G G G
28 chr28_12379874 0 12379874 G G G G G G G G T T T T G G G G G G G G
28 chr28_12398552 0 12398552 T T T T T T T T T T T T A T T T T T T T
28 chr28_12420935 0 12420935 C C C C C C A C C C C C C C C C C C C C
28 chr28_12437403 0 12437403 C C C C C C C C C C C C C C C C A A C C
28 chr28_12450005 0 12450005 A A A A A A A A A A A A A T A A A A A A
28 chr28_12454714 0 12454714 T T G G G G T T T T T T G G T T T T T T
28 chr28_12517800 0 12517800 T T T T T T T T A T T T T T T T T T T T
28 chr28_12540451 0 12540451 C C C C C C C C G G G G C C C C C C C C
28 chr28_12576915 0 12576915 A A A A A A A A A T T T A A A A A A A A
28 chr28_12578623 0 12578623 G G G G G G G G C G C C G G G G G G G G
28 chr28_12612142 0 12612142 T T G T T T T T T T T T T T T T T T T T
28 chr28_12612452 0 12612452 C C A A C C C C C C C C C C C C C C C C
28 chr28_12653600 0 12653600 T T A A A T T T T T T T T T T T T T T T
28 chr28_12655980 0 12655980 A A A A A C A A A A A A A A A A A A A A
28 chr28_12656735 0 12656735 G G T T G T G G G G G G G G G G G G G G
28 chr28_12661407 0 12661407 C C C C C C C C G G G G C C C C C C C C
28 chr28_12695556 0 12695556 A T T T T T T T T T T T T T T T T T T T
28 chr28_12719588 0 12719588 C C C C C C C C C C C C C C A A C C C C
28 chr28_12732731 0 12732731 A A A A A A A A A A A A T T A A A A A A
28 chr28_12734123 0 12734123 T T T T T T T T T T T T T T T T G G T T
28 chr28_12751136 0 12751136 T T G G G T T T T T T T T T T T T T T T
28 chr28_12769957 0 12769957 A A C C C C A A C C C C C C C C C C A A
28 chr28_12776956 0 12776956 G G T T T T T T T T T T T T T T T T G G
28 chr28_12781558 0 12781558 T T T T T T T T T T T T T T T T G G T T
28 chr28_12799121 0 12799121 A A A A A A A A A T T T A A A A A A A A
28 chr28_12803773 0 12803773 T T T T A T T T T T T T T T T T T T T T
28 chr28_12881602 0 12881602 G G G G G G G G G G G G C G G G G G G G
28 chr28_12913363 0 12913363 C C C C C C C C C C C C C G C C C C C C
28 chr28_12915761 0 12915761 C C C C C C C C C G C C C C C C C C C C
28 chr28_12937923 0 12937923 T T G T T T T T T T T T T T T T T T T T
28 chr28_13006767 0 13006767 T T T T T T T T T T T T T T T T G G T T
28 chr28_13012123 0 13012123 C C C C C C C C C C C C A C A A C C C C
28 chr28_13027691 0 13027691 G T T T T T T T T T T T T T T T T T T T
28 chr28_13039587 0 13039587 C C C C C C C C A A A A C C C C C C C C
28 chr28_13057011 0 13057011 T T T T T T T T T T T T G T T T T T T T
28 chr28_13065264 0 13065264 T T T T T T T T A A A A T T T T T T T T
28 chr28_13068138 0 13068138 G G G G G G G G G G G G G T G G G G G G
28 chr28_13088826 0 13088826 T T T T T T T T G G G G T T T T T T T T
28 chr28_13091293 0 13091293 G G G G G G G G C G C C G G G G G G G G
28 chr28_13107024 0 13107024 A A C C A A A A A A A A A A A A A A A A
28 chr28_13144287 0 13144287 C C C C C C C C A A A A C C C C C C C C
28 chr28_13186507 0 13186507 G G G G G G G G G G C G G G G G G G G G
28 chr28_13192496 0 13192496 G G G G G G G G G G G T G G G G G G G G
28 chr28_13197196 0 13197196 A A C C C C A A C C C C C C C C C C A A
28 chr28_13213627 0 13213627 G G G G G G G G G G G T G G G G G G G G
28 chr28_13264197 0 13264197 G G C C C G G G G G G G G G G G G G G G
28 chr28_13269115 0 13269115 C C C C C C C C G G G G C C C C C C C C
28 chr28_13284766 0 13284766 T T G G G G T T G G G G G G G G G G T T
28 chr28_13316010 0 13316010 G G C C G G G G G G G G G G G G G G G G
28 chr28_13317861 0 13317861 A A A A A A A A A A A A A A A T A A A A
28 chr28_13320832 0 13320832 T T T T T T T T G G G G T T T T T T T T
28 chr28_13396284 0 13396284 G G G G G G G G G G G G C G G G G G G G
28 chr28_13399743 0 13399743 T T T T A T T T T T T T T T T T T T T T
28 chr28_13410949 0 13410949 G G G G G G G G G G G G G T G G G G G G
28 chr28_13522035 0 13522035 G G G G C G G G G G G G G G G G G G G G
28 chr28_13530076 0 13530076 T T T T T T T T T T T T T T A A T T T T
28 chr28_13536033 0 13536033 C C A C C C C C C C C C C C C C C C C C
28 chr28_13549187 0 13549187 G G T T T T T T T T T T T T T T T T G G
28 chr28_13550202 0 13550202 G G C G G G G G G G G G G G G G G G G G
28 chr28_13583021 0 13583021 C C C C C C C C A A A A C C C C C C C C
28 chr28_13635625 0 13635625 A A A A A A A A A A A A A A A A T T A A
28 chr28_13654877 0 13654877 G G G G G G G G T T T T G G G G G G G G
28 chr28_13664589 0 13664589 A A A A A C A A A A A A A A A A A A A A
28 chr28_13666447 0 13666447 C C C C C C C C C C C C C C C C A A C C
28 chr28_13668686 0 13668686 T T T T T T T T T T G T T T T T T T T T
28 chr28_13674853 0 13674853 T T T T T T T T G T G G T T T T T T T T
28 chr28_13685930 0 13685930 G G G G C G G G G G G G G G G G G G G G
28 chr28_13716628 0 13716628 G G T T G T G G G G G G G G G G G G G G
28 chr28_13717907 0 13717907 C C C C C C A A C C C C C C C C C C C C
28 chr28_13750718 0 13750718 T T T T T T T T G G G G T T T T T T T T
28 chr28_13755117 0 13755117 G G G G G G G G G T G G G G G G G G G G
28 chr28_13761961 0 13761961 G G G G G G G G G T G T G G G G G G G G
28 chr28_13767361 0 13767361 T T T T T T T T T T G T T T T T T T T T
28 chr28_13771123 0 13771123 C C C C C C C C C G C C C C C C C C C C
28 chr28_13785055 0 13785055 A A T T T T A A T T T T T T T T T T A A
28 chr28_13808339 0 13808339 T T T T T T T T T T T T T T T T G T T T
28 chr28_13819622 0 13819622 C C C C C C C C A A A A C C C C C C C C
28 chr28_13837787 0 13837787 G G G G G G G G G G G G G G T T G G G G
28 chr28_13844810 0 13844810 A A T T T T T T T T T T T T T T T T A A
28 chr28_13846250 0 13846250 G G C C C C G G C C C C C C C C C C G G
28 chr28_13864546 0 13864546 G G G G C G G G G G G G G G G G G G G G
28 chr28_13872922 0 13872922 T T A T T T T T T T T T T T T T T T T T
28 chr28_13890922 0 13890922 A A A A A A A A C C C C C C A A C C A A
28 chr28_13901821 0 13901821 A A C C C C A A C C C C C C C C C C A A
28 chr28_13905575 0 13905575 G G T T G G G G G G G G G G G G G G G G
28 chr28_13918471 0 13918471 C C C C C C C C C C C G C C C C C C C C
28 chr28_13926330 0 13926330 C C C C C C C C C C C C A A A A A A C C
28 chr28_13928682 0 13928682 C C C C C C C C A C A C C C C C C C C C
28 chr28_13936041 0 13936041 G G G G G T G G T T T T T T T T T T G G
28 chr28_13985479 0 13985479 T T T T G G T T T T T T T T T T T T T T
28 chr28_13994446 0 13994446 A A A A A A A A A A A A A A A A T T A A
28 chr28_14032739 0 14032739 G G T T G G G G G G G G G G G G G G G G
28 chr28_14052957 0 14052957 G G G G G G G G T T T T G G G G G G G G
28 chr28_14053282 0 14053282 C C C C C C C C C C C C C G C C C C C C
28 chr28_14063274 0 14063274 T T T T T T T T T T T T G G T T T T T T
28 chr28_14104608 0 14104608 C C A C C C C C A A A A A A A A A A C C
28 chr28_14109853 0 14109853 C C C C C C C C A A A A C C C C C C C C
28 chr28_14113121 0 14113121 A A A A A A A A A A A A A A A A A T A A
28 chr28_14146848 0 14146848 C C C C C C C C C G C C C C C C C C C C
28 chr28_14157410 0 14157410 G G G G G G G G G G G G G G G G C G G G
28 chr28_14166276 0 14166276 T T T T A T T T T T T T T T T T T T T T
28 chr28_14172656 0 14172656 C C A A A A A A A A A A A A A A A A C C
28 chr28_14186439 0 14186439 C C C C C C C C C C C C C C C G C C C C
28 chr28_14199425 0 14199425 C C C C C C C C C C C C A C C C C C C C
28 chr28_14275324 0 14275324 G G G G G G G G G G G G C G G G G G G G
28 chr28_14299361 0 14299361 G G G G G G G G C C C G G G G G G G G G
28 chr28_14314251 0 14314251 A A A A A A A A T T T T A A A A A A A A
28 chr28_14320614 0 14320614 T T T T T T T T T T A T T T T T T T T T
28 chr28_14320702 0 14320702 C C C C C C G G C C C C C C C C C C C C
28 chr28_14351988 0 14351988 T T T T T T T T T T T T G T T T T T T T
28 chr28_14369297 0 14369297 G G G G G G G G G T G G G G G G G G G G
28 chr28_14411468 0 14411468 G G G G G G G G G G G G G G T T G G G G
28 chr28_14436472 0 14436472 G G G G G G G G C C C C G G G G G G G G
28 chr28_14451439 0 14451439 G G G G G G G G T T T T G G G G G G G G
28 chr28_14468134 0 14468134 G G G G G G G G C C C C G G G G G G G G
28 chr28_14474828 0 14474828 G G G G G G G G G G G G G G C C G G G G
28 chr28_14478685 0 14478685 A A T T T T A A T T T T T T T T T T A A
28 chr28_14485659 0 14485659 A A A A A A A A A T A A A A A A A A A A
28 chr28_14485714 0 14485714 C C C C C C C C C C C C C C A C C C C C
28 chr28_14507055 0 14507055 A A A A A A A A A A A A A C A A A A A A
28 chr28_14537019 0 14537019 A A A A A A A A A A A A A T A A A A A A
28 chr28_14549795 0 14549795 T T T T T T T T T T T T T T G G T T T T
28 chr28_14560989 0 14560989 A A A A A C A A A A A A A A A A A A A A
28 chr28_14571353 0 14571353 T T T T T T T T T T T T T T G G T T T T
28 chr28_14572584 0 14572584 A A T T A T A A A A A A A A A A A A A A
28 chr28_14588983 0 14588983 A A A A A C A A A A A A A A A A A A A A
28 chr28_14597941 0 14597941 C C C C C C C C C C C C C C C C A C C C
28 chr28_14600480 0 14600480 C C C C C C C C C C C C C C A C C C C C
28 chr28_14620303 0 14620303 C C G G C C C C C C C C C C C C C C C C
28 chr28_14621690 0 14621690 A A A A T T A A A A A A T T T T T T A A
28 chr28_14624552 0 14624552 T T T T A T T T T T T T T T T T T T T T
28 chr28_14667348 0 14667348 T T T T T T T T A A A A T T T T T T T T
28 chr28_14714675 0 14714675 T T G G G T T T T T T T T T T T T T T T
28 chr28_14728613 0 14728613 T T T T T T T T T T T T T T G G T T T T
28 chr28_14757959 0 14757959 G G G G G G G G G G G G G G G G C G G G
28 chr28_14811648 0 14811648 A A A A A A A A C C C C A A A A A A A A
28 chr28_14829619 0 14829619 T T A A A T T T T T T T T T T T T T T T
28 chr28_14834959 0 14834959 T T T T T T T T A A A A T T T T T T T T
28 chr28_14840326 0 14840326 C C G G G G C C C C C C C C C C C C C C
28 chr28_14840707 0 14840707 C C C C C C C C A A A A C C C C C C C C
28 chr28_14844850 0 14844850 G G G G G G G G G G G G C G G G G G G G
28 chr28_14860303 0 14860303 C C C C C G C C C C C C C C C C C C C C
28 chr28_14880127 0 14880127 C C C C A C C C C C C C C C C C C C C C
28 chr28_14910224 0 14910224 C C C C C C C C A A C C C C C C C C C C
28 chr28_14926162 0 14926162 A A A A A A A A A A A A A C A A A A A A
28 chr28_14957268 0 14957268 T T T T T T T T T T A A T T T T T T T T
28 chr28_14977259 0 14977259 A A A A A A A A C C C C A A A A A A A A
28 chr28_14980471 0 14980471 T T G G T T T T T T T T T T T T T T T T
28 chr28_15005092 0 15005092 C C C C C C C C G G G G C C C C C C C C
28 chr28_15010472 0 15010472 C C G G C G C C C C C C C C C C C C C C
28 chr28_15025028 0 15025028 T T T T T T T T A A A A T T T T T T T T
28 chr28_15033950 0 15033950 A A A A A A A A C C C C A A A A A A A A
28 chr28_15037376 0 15037376 A A A A A A A A A A A A A T A A A A A A
28 chr28_15038329 0 15038329 G G G G G G G G G G G G G G C C G G G G
28 chr28_15072103 0 15072103 A A C C C C A A A A A A A A A A A A A A
28 chr28_15079456 0 15079456 T T G G T T T T T T T T T T T T T T T T
28 chr28_15104043 0 15104043 C C C C C C C C C C C C A A A A A A C C
28 chr28_15132260 0 15132260 A A C C C C A A A A A A A A A A A A A A
28 chr28_15144662 0 15144662 G G G G G G G G G G G G C C C C C C G G
28 chr28_15155481 0 15155481 G G G G G G G G G G G G G G T T T T G G
28 chr28_15177888 0 15177888 T T G G G G G G G G G G G G G G G G T T
28 chr28_15179213 0 15179213 C C C C C C C C A A A A C C C C C C C C
28 chr28_15188580 0 15188580 T T T T T T G G T T T T T T T T T T T T
28 chr28_15189002 0 15189002 C C C C C C C C C C C C C G C C G G C C
28 chr28_15191418 0 15191418 C C C C C C C C C C C C A C C C C C C C
28 chr28_15205295 0 15205295 A A A A A A A A A A A A A A A A T T A A
28 chr28_15206996 0 15206996 A A A A A A C C A A A A A A A A A A A A
28 chr28_15217583 0 15217583 C C G G G G C C G G G G G G G G G G C C
28 chr28_15236601 0 15236601 A A A A A A A A A A A A A A A A A T A A
28 chr28_15248616 0 15248616 G T G G G G G G G G G G G G G G G G T T
28 chr28_15264458 0 15264458 C C C C C C C C G G G G C C C C C C C C
28 chr28_15300323 0 15300323 T T T T T T T T T T T T T T G G T T T T
28 chr28_15314897 0 15314897 T T T T T T T T T T T T T T A T T T T T
28 chr28_15327566 0 15327566 G G G G G G G G G G G G G G G G C C G G
28 chr28_15330988 0 15330988 A T A A A A A A A A A A A A A A A A T T
28 chr28_15335017 0 15335017 A A A A A A A A A A A A A A C C A A A A
28 chr28_15339480 0 15339480 C C A C A C C C C C C C C C C C C C C C
28 chr28_15360748 0 15360748 T T T T T T T T T T T T T T A A T T T T
28 chr28_15371249 0 15371249 T T T T T T T T A A A A T T T T T T T T
28 chr28_15375555 0 15375555 G G G G G G G G G G G G G G G G G T G G
28 chr28_15388177 0 15388177 C C C C C C C C C C C C C C C C G G C C
28 chr28_15401222 0 15401222 T T G G G G T T G G G G G G G G G G T T
28 chr28_15404465 0 15404465 T T T T T T T T G G G G T T T T T T T T
28 chr28_15408058 0 15408058 A A A A A C A A A A A A A A A A A A A A
28 chr28_15414332 0 15414332 G G G G G T G G G G G G G G G G G G G G
28 chr28_15431865 0 15431865 A A A A A A A A T T T T A A A A A A A A
28 chr28_15443875 0 15443875 A A A A A C A A A A A A A A A A A A A A
28 chr28_15450306 0 15450306 G G G G G G G G C C C C G G G G G G G G
28 chr28_15450911 0 15450911 G G G G G G G G G G G G G G T T G G G G
28 chr28_15452435 0 15452435 C C C C C C C C C C C C C C C C C G C C
28 chr28_15462426 0 15462426 G G G G G G G G G G G G G G C G G G G G
28 chr28_15468121 0 15468121 C C C C C C C C C C C C C C C C A C C C
28 chr28_15478399 0 15478399 G G C C C G G G G G G G G G G G G G G G
28 chr28_15498273 0 15498273 A A A A A A A A C C C C A A A A A A A A
28 chr28_15499022 0 15499022 G G G G G G G G G G G G G G G G T T G G
28 chr28_15504160 0 15504160 C C C C G G C C C C C C C C C C C C C C
28 chr28_15509036 0 15509036 C C C C C C C C G G G G C C C C C C C C
28 chr28_15528041 0 15528041 C C C C C G C C C C C C C C C C C C C C
28 chr28_15555977 0 15555977 T T T T T T T T G G G G G G G G G G T T
28 chr28_15578041 0 15578041 C C C C C C C C C C C C C G C C C C C C
28 chr28_15590908 0 15590908 A A A A A T A A A A A A A A A A A A A A
28 chr28_15607591 0 15607591 G G G G G G G G G G G G G G T T G G G G
28 chr28_15614741 0 15614741 T T T T T T G G T T T T T T T T T T T T
28 chr28_15616871 0 15616871 T T T T T T T T T T T T A T T T T T T T
28 chr28_15621081 0 15621081 A A A A A A C C A A A A A A A A A A A A
28 chr28_15628610 0 15628610 A A A T A A A A A A A A A A A A A A A A
28 chr28_15631233 0 15631233 A A A A A A A A A A A A A A C C A A A A
28 chr28_15649132 0 15649132 C C C C C C C C G G C C C C C C C C C C
28 chr28_15670344 0 15670344 G G G G G G G G G G G G G T G G G G G G
28 chr28_15686820 0 15686820 G G C G G G G G G G G G G G G G G G G G
28 chr28_15717881 0 15717881 C C A A A A A A A A A A A A A A A A A A
28 chr28_15723000 0 15723000 T T T T T T T T T T T T A A A A A A T T
28 chr28_15733772 0 15733772 G G G G G G G G C C C C G G G G G G G G
28 chr28_15741738 0 15741738 A A A A A A A A C C C C A A A A A A A A
28 chr28_15746303 0 15746303 T T T T T T T T G T T T T T T T T T T T
28 chr28_15751289 0 15751289 G G C C C G G G C C C C C C C C C C G G
28 chr28_15753159 0 15753159 T T T T T T T T A A A A T T T T T T T T
28 chr28_15757302 0 15757302 T T A A A A T T A A A A A A A A A A T T
28 chr28_15759214 0 15759214 G G G G G G G G G G G G G G T T G G G G
28 chr28_15763162 0 15763162 C C C C C C C C C G C C C C C C C C C C
28 chr28_15775378 0 15775378 C C C C C C C C C G C C C C C C C C C C
28 chr28_15779774 0 15779774 C C G G G G C C G G G G G G G G G G C C
28 chr28_15786266 0 15786266 A A A A A A A A A A A A C C C C A A A A
28 chr28_15801730 0 15801730 G G G G G G G G T T G T G G G G G G G G
28 chr28_15804470 0 15804470 G G G G G G G G T T T T G G G G G G G G
28 chr28_15831661 0 15831661 G G G G G G G G T T G G G G G G G G G G
28 chr28_15831897 0 15831897 A A A A A C A A A A A A A A A A A A A A
28 chr28_15834733 0 15834733 G G G G G G G G G G G G G T G G G G G G
28 chr28_15854496 0 15854496 A A A C A A A A A A A A A A A A A A A A
28 chr28_15855843 0 15855843 C C A A A A A A A A A A A A A A A A C C
28 chr28_15862517 0 15862517 G G G G G G G G G G G G G G G G G T G G
28 chr28_15871267 0 15871267 A A C C C C A A C C C C C C C C C C A A
28 chr28_15873991 0 15873991 C C C C C C C C C C C C C C G G C C C C
28 chr28_15879536 0 15879536 T T T T T T T T T T T T T T T T G T T T
28 chr28_15893289 0 15893289 G G G G C G G G G G G G G G G G G G G G
28 chr28_15897311 0 15897311 T T G G G T T T T T T T T T T T T T T T
28 chr28_15897321 0 15897321 A A A A A C A A A A A A A A A A A A A A
28 chr28_15969583 0 15969583 T T T T T T T T G G G G T T T T T T T T
28 chr28_16005681 0 16005681 G G G G G G G G C C C C G G G G G G G G
28 chr28_16023685 0 16023685 C C C C C C C C C C G G C C C C C C C C
28 chr28_16038432 0 16038432 A A A A A A A A A A A A A T A A A A A A
28 chr28_16077559 0 16077559 C C C G C C C C C C C C C C C C C C C C
28 chr28_16083053 0 16083053 G G G G G G G G G G G G G G G G C C G G
28 chr28_16115172 0 16115172 C C C C C C C C C C C C C C C C A C C C
28 chr28_16119078 0 16119078 A A A A T T A A A A A A A A A A A A A A
28 chr28_16147571 0 16147571 C C C C C C C C G G C C C C C C C C C C
28 chr28_16174918 0 16174918 C C C C G G C C C C C C C C C C C C C C
28 chr28_16212559 0 16212559 T T T T T T T T T T T T G T T T T T T T
28 chr28_16229243 0 16229243 G G G T G G G G G G G G G G G G G G G G
28 chr28_16259161 0 16259161 C C G G C C C C C C C C C C C C C C C C
28 chr28_16263758 0 16263758 T T T T T T T T G G G G T T T T T T T T
28 chr28_16294930 0 16294930 T T T T T T T T T T T T A T T T T T T T
28 chr28_16311833 0 16311833 T T T T T T T T T T T T T T A T T T T T
28 chr28_16313009 0 16313009 C C A A C C C C C C C C C C C C C C C C
28 chr28_16315173 0 16315173 C C C C G G C C C C C C C C C C C C C C
28 chr28_16321026 0 16321026 T T T T T T T T G G G G T T T T T T T T
28 chr28_16323797 0 16323797 C C C C C C C C C C C C C C C C A A C C
28 chr28_16327247 0 16327247 C C C C C C C C C G C C C C C C C C C C
28 chr28_16329629 0 16329629 A A C C C C A A A A A A A A A A A A A A
28 chr28_16358040 0 16358040 T T T T T T T T A T T T T T T T T T T T
28 chr28_16393538 0 16393538 A A A A A A A A A A A A A A A C A A A A
28 chr28_16399502 0 16399502 C C C C C C C C C C C C C G C C C C C C
28 chr28_16402311 0 16402311 A A A A A A A A T T T T A A A A A A A A
28 chr28_16409351 0 16409351 G G T T G G G G G G G G G G G G G G G G
28 chr28_16409769 0 16409769 C C C C C C C C A A A A C C C C C C C C
28 chr28_16436604 0 16436604 C C C C C C C C C C C C C C C C C G C C
28 chr28_16439804 0 16439804 A A A A A A A A A A A A A A A C A A A A
28 chr28_16468706 0 16468706 G G G G G G G G C G C C G G G G G G G G
28 chr28_16474698 0 16474698 G G G G G G G G C C C C G G G G G G G G
28 chr28_16485401 0 16485401 T T T T T T T T T T T T G T T T T T T T
28 chr28_16504861 0 16504861 A A A A A T A A A A A A A A A A A A A A
28 chr28_16507656 0 16507656 C C C C C C C C C G C C C C C C C C C C
28 chr28_16524062 0 16524062 A A A C C C A A A A A A A A A A A A A A
28 chr28_16554838 0 16554838 A A A C A A A A A A A A A A A A A A A A
28 chr28_16558013 0 16558013 T T T T T T T T T T T T T T G G T T T T
28 chr28_16559330 0 16559330 G G G T G G G G G G G G G G G G G G G G
28 chr28_16577266 0 16577266 T T G T T T T T T T T T T T T T T T T T
28 chr28_16641480 0 16641480 T T T T T T T T T T T T G G T T T T T T
28 chr28_16682480 0 16682480 G G G G G G G G G G G G C G G G G G G G
28 chr28_16694933 0 16694933 G G G G G G G G G G G G G G G T G G G G
28 chr28_16699850 0 16699850 T T T T T T T T T T T T T T A T T T T T
28 chr28_16725106 0 16725106 T T T T T T T T A A A A T T T T T T T T
28 chr28_16766396 0 16766396 A A A A A A A A C C C C C C C C C C A A
28 chr28_16766523 0 16766523 C C C C C C C C C C C C C C C C A A C C
28 chr28_16773313 0 16773313 G G G G G G G G T T T T G G G G G G G G
28 chr28_16788027 0 16788027 A A A A A A A A A A A A A T A A A A A A
28 chr28_16790832 0 16790832 T T T T T T T T T T T T T T T T G G T T
28 chr28_16810161 0 16810161 C C C C A C C C C C C C C C C C C C C C
28 chr28_16810796 0 16810796 A A A A A A A A A A A A A T A A A A A A
28 chr28_16826918 0 16826918 G G T T T T T T T T T T T T T T T T G G
28 chr28_16915474 0 16915474 C C A C A A C C C C C C C C C C C C C C
28 chr28_16937739 0 16937739 G G G G G G G G G G G G G G T T G G G G
28 chr28_16940441 0 16940441 A A A A A A A A C C C C A A A A A A A A
28 chr28_16941944 0 16941944 C C C C C C C C C C C C C C C C A A C C
28 chr28_16943680 0 16943680 G G G G G G G G T T T T G G G G G G G G
28 chr28_16962918 0 16962918 A A C C C C A A A A A A C C C C C C A A
28 chr28_16982263 0 16982263 C C C C C C C C A A A A C C C C A A C C
28 chr28_17024856 0 17024856 T T A T T T T T T T T T T T T T T T T T
28 chr28_17055420 0 17055420 C C C C C C C C C C C C A C C C C C C C
28 chr28_17060547 0 17060547 A A A A A A A A A A A A A A A A C C A A
28 chr28_17070309 0 17070309 C G C C C C C C C C C C C C C C C C G G
28 chr28_17116225 0 17116225 C C C C C C C C A A A A C C C C C C C C
28 chr28_17118078 0 17118078 A A A A A A A A A A A A A A A A C C A A
28 chr28_17132325 0 17132325 C C A A C C C C C C C C C C C C C C C C
28 chr28_17168755 0 17168755 G G G G G G G G G G G G C G G G G G G G
28 chr28_17172335 0 17172335 T T T T T T T T A A A A T T T T T T T T
28 chr28_17177517 0 17177517 G G G G G T G G G G G G G G G G G G G G
28 chr28_17210330 0 17210330 C C C C C C C C A A A A C C C C C C C C
28 chr28_17224452 0 17224452 T T T T T T T T G G G G T T T T T T T T
28 chr28_17262578 0 17262578 T T T T T T T T A A A A T T T T T T T T
28 chr28_17264519 0 17264519 G G G G G G G G G G G G C G G G G G G G
28 chr28_17272834 0 17272834 G G G G G G G G C C C C G G G G G G G G
28 chr28_17316567 0 17316567 T T T T T T T T G G G G T T T T T T T T
28 chr28_17320396 0 17320396 G G G G G G G G G G G G C C C C G G G G
28 chr28_17343204 0 17343204 A A A A A A A A C C C C A A A A A A A A
28 chr28_17352334 0 17352334 C C C C C C C C A A A A C C C C C C C C
28 chr28_17366947 0 17366947 C C C C C G C C C C C C C C C C C C C C
28 chr28_17387030 0 17387030 G G G G G G G G C C C C G G G G G G G G
28 chr28_17403485 0 17403485 C C C C C C C C A C C C C C C C C C C C
28 chr28_17412696 0 17412696 T T T T T T T T T T T T T T T T G T T T
28 chr28_17424068 0 17424068 G G G G G G G G T T T T G G G G G G G G
28 chr28_17441608 0 17441608 C G C C C C C C C C C C C C C C C C C C
28 chr28_17444395 0 17444395 T T G T T T T T T T T T T T T T T T T T
28 chr28_17444737 0 17444737 T T T T T T T T A A A A T T T T T T T T
28 chr28_17454815 0 17454815 T T T T T T T T A A A A T T T T T T T T
28 chr28_17463433 0 17463433 T T T T T T T T G G G G T T T T T T T T
28 chr28_17469427 0 17469427 C C C C C C C C C C C C C C A A C C C C
28 chr28_17497639 0 17497639 A A A A A A A A A A A A A T A A A A A A
28 chr28_17503221 0 17503221 A A C C A A A A A A A A A A A A A A A A
28 chr28_17540981 0 17540981 A A A A A A A A A A A A C C A A A A A A
28 chr28_17567840 0 17567840 T T T T T T T T G T T T T T T T T T T T
28 chr28_17569064 0 17569064 A A A A A A A A A A A A A A T T A A A A
28 chr28_17574464 0 17574464 G G G G G G G G G G G G G G C C G G G G
28 chr28_17586086 0 17586086 C C C C C C C C C C C C C C A A C C C C
28 chr28_17588187 0 17588187 A A A A A A A A T T T T A A A A A A A A
28 chr28_17591289 0 17591289 T T T T T T T T G G G G T T T T T T T T
28 chr28_17597460 0 17597460 A A A A A A A A A C A A A A A A A A A A
28 chr28_17602000 0 17602000 A A A A A A C C A A A A A A A A A A A A
28 chr28_17607214 0 17607214 G G G G G G G G T T T T G G G G G G G G
28 chr28_17620708 0 17620708 T T T T T T T T G G G G T T T T T T T T
28 chr28_17643067 0 17643067 A C C C C C A A C C C C C C C C C C C C
28 chr28_17661584 0 17661584 G G G G G G G G G G G G G G G G T T G G
28 chr28_17663369 0 17663369 G G G G G G G G C C C C G G G G G G G G
28 chr28_17684560 0 17684560 C C C C C C C C C C C C C C C C C G C C
28 chr28_17699854 0 17699854 T T T T T T T T T T T T A A T T T T T T
28 chr28_17738125 0 17738125 A T T T T T T T T T T T T T T T T T T T
28 chr28_17738383 0 17738383 A A A A A A A A C C C C A A A A A A A A
28 chr28_17760314 0 17760314 G G G G G G G G T T T T G G G G G G G G
28 chr28_17782712 0 17782712 G G G G G G G G C C C C G G G G G G G G
28 chr28_17796833 0 17796833 C C C C C C C C C C C G C C C C C C C C
28 chr28_17802192 0 17802192 G G G G C C G G G G G G G G G G G G G G
28 chr28_17819830 0 17819830 C C C C C C C C C C C C C G G G G G C C
28 chr28_17820764 0 17820764 A A A A A C A A A A A A A A A A A A A A
28 chr28_17822606 0 17822606 G G G G G G G G G G G G G G G G T T G G
28 chr28_17834274 0 17834274 A A A A A T A A A A A A A A A A A A A A
28 chr28_17840995 0 17840995 C C A A A C C C C C C C C C C C C C C C
28 chr28_17850180 0 17850180 G G G G G G G G G G G G G G G G C G G G
28 chr28_17850344 0 17850344 T T T T G T T T T T T T T T T T T T T T
28 chr28_17860650 0 17860650 A A A A A C A A A A A A A A A A A A A A
28 chr28_17883581 0 17883581 T T T T T T T T G G G G T T T T T T T T
28 chr28_17920775 0 17920775 T T G G G G T T G G G G G G G G G G T T
28 chr28_17963894 0 17963894 A A A A A A A A C C C C A A A A A A A A
28 chr28_17989981 0 17989981 A A A A A A A A T T T T A A A A A A A A
28 chr28_17992845 0 17992845 C C C C C C C C C C C C C G C C C C C C
28 chr28_18005099 0 18005099 T T T T T T T T A A A A T T T T T T T T
28 chr28_18013089 0 18013089 G G G G G G G G G G G G C G G G G G G G
28 chr28_18017052 0 18017052 G G G G G G T T G G G G G G G G G G T T
28 chr28_18053093 0 18053093 T T T T A A T T T T T T T T T T T T T T
28 chr28_18053705 0 18053705 G G G G T T G G G G G G G G G G G G G G
28 chr28_18076021 0 18076021 A A A T A A A A A A A A A A A A A A A A
28 chr28_18089937 0 18089937 C C C C C C C C C C C C A C C C C C C C
28 chr28_18094200 0 18094200 G G G G G G G G C C C C G G G G G G G G
28 chr28_18106787 0 18106787 A A A A A A A A A A C C A A A A A A A A
28 chr28_18122742 0 18122742 T T T T T T T T T T T T G T T T T T T T
28 chr28_18130787 0 18130787 C C C C C C C C C C C C C C A C C C C C
28 chr28_18138000 0 18138000 G G G G G G G G C C C C G G G G G G G G
28 chr28_18175841 0 18175841 C C C C C C A A C C C C C C C C C C C C
28 chr28_18177084 0 18177084 C C C C C C C C C C C C A C C C C C C C
28 chr28_18182351 0 18182351 A A T T A A A A A A A A A A A A A A A A
28 chr28_18217709 0 18217709 T T T T T T T T G T T T T T T T T T T T
28 chr28_18219276 0 18219276 G G G G G G G G C C C C G G G G G G G G
28 chr28_18220301 0 18220301 G G G G G G G G T T T T G G G G G G G G
28 chr28_18233949 0 18233949 C C C C C C C C C C C C C G C C C C C C
28 chr28_18244257 0 18244257 T T T T T T T T T T T T T T G G T T T T
28 chr28_18310705 0 18310705 C C G G G G C C G G G G G G G G G G C C
28 chr28_18317352 0 18317352 G G C C C C G G C C C C C C C C C C G G
28 chr28_18323854 0 18323854 A A A A A A A A T T T T A A A A A A A A
28 chr28_18359290 0 18359290 G G T T T T G G G G G G G G G G G G G G
28 chr28_18391145 0 18391145 C C C C C C C C A A A A C C C C C C C C
28 chr28_18466498 0 18466498 T T T T A A T T T T T T T T T T T T T T
28 chr28_18468321 0 18468321 G G G G G G G G T T T T G G G G G G G G
28 chr28_18477721 0 18477721 C C C C C C C C A A A A C C C C C C C C
28 chr28_18478544 0 18478544 G G G G G G G G G G G G G G G G G T G G
28 chr28_18482250 0 18482250 C C C C C C C C G G G G C C C C C C C C
28 chr28_18511224 0 18511224 C C C C C C C C C C C C C G C C C C C C
28 chr28_18517381 0 18517381 T T T T T T T T T T T T A A T T T T T T
28 chr28_18547178 0 18547178 A A C C C C A A C C C C C C C C C C A A
28 chr28_18557031 0 18557031 A A A A A A A A T T T T A A A A A A A A
28 chr28_18558263 0 18558263 T T T T T T T T G G G G T T T T T T T T
28 chr28_18570255 0 18570255 G G G G G G G G G G G G G G G G C C G G
28 chr28_18581434 0 18581434 C C C C A C C C C C C C C C C C C C C C
28 chr28_18596390 0 18596390 C C C C C G C C C C C C C C C C C C C C
28 chr28_18614459 0 18614459 C C A A C C C C C C C C C C C C C C C C
28 chr28_18659849 0 18659849 A A T T T T T T T T T T T T T T T T T T
28 chr28_18663991 0 18663991 A A A C A A A A A A A A A A A A A A A A
28 chr28_18668713 0 18668713 G G G G G G G G G G G G G T G G G G G G
28 chr28_18673937 0 18673937 C C C C C C C C G G G G C C C C C C C C
28 chr28_18701665 0 18701665 C C C C C C C C C C C C C C G G C C C C
28 chr28_18702284 0 18702284 C C C C C C G G C C C C C C C C C C C C
28 chr28_18708737 0 18708737 T T A A T T T T T T T T T T T T T T T T
28 chr28_18748120 0 18748120 T T G G G G T T T T T T T T T T T T T T
28 chr28_18786236 0 18786236 G G C C C G G G G G G G G G G G G G G G
28 chr28_18786978 0 18786978 A A A A A A A A C C C C A A A A A A A A
28 chr28_18793213 0 18793213 C C C C C C C C A A A A C C C C C C C C
28 chr28_18798034 0 18798034 A A A A A A A A C C C C A A A A A A A A
28 chr28_18801248 0 18801248 A A A A A A A A C C C C A A A A A A A A
28 chr28_18801915 0 18801915 T T T T T T T T T T T T T T A A T T T T
28 chr28_18811006 0 18811006 C C C C C C C C C C C C C G C C C C C C
28 chr28_18833251 0 18833251 A A A A A A A A A A A A A C A A A A A A
28 chr28_18858451 0 18858451 T T T T T T T T T T T T A A T T T T T T
28 chr28_18890583 0 18890583 C C C C C G C C C C C C C C C C C C C C
28 chr28_18934180 0 18934180 C C G G G G C C G G G G G G G G G G C C
28 chr28_19000791 0 19000791 G G G G G G G G T T T T G G G G G G G G
28 chr28_19010864 0 19010864 A A A A A A A A A A A A A A C C A A A A
28 chr28_19013321 0 19013321 G G G G G T G G G G G G G G G G G G G G
28 chr28_19023549 0 19023549 T T T T T T T T T T T T G T T T T T T T
28 chr28_19040850 0 19040850 G G T T T T T T T T T T T T T T T T G G
28 chr28_19042772 0 19042772 A A A A A T A A A A A A A A A A A A A A
28 chr28_19042941 0 19042941 A A A A A A A A C C C C A A A A A A A A
28 chr28_19046293 0 19046293 C C C C C C C C C C C C C G C C C C C C
28 chr28_19060431 0 19060431 G G G G G G T T G G G G G G G G G G G G
28 chr28_19066111 0 19066111 A A A A A A A A A C A A A A A A A A A A
28 chr28_19066161 0 19066161 T T T T T T T T G T T T T T T T T T T T
28 chr28_19075214 0 19075214 G G G G G G G G G G G G G T G G G G G G
28 chr28_19124348 0 19124348 A A C C C C A A C C C C C C C C C C C C
28 chr28_19126422 0 19126422 T T T T T T T T A A A A T T T T T T T T
28 chr28_19127486 0 19127486 G G G G G G G G T T T T G G G G G G G G
28 chr28_19129117 0 19129117 C C C C C C C C C C A A C C C C C C C C
28 chr28_19131760 0 19131760 T T G G G G T T G G G G G G G G G G T T
28 chr28_19137472 0 19137472 G G G G G G G G G G G G G G C C G G G G
28 chr28_19139731 0 19139731 G G G G G G G G T T T T G G G G G G G G
28 chr28_19170779 0 19170779 A A A A A A A A T T T T A A A A A A A A
28 chr28_19209949 0 19209949 T T T T T T T T T T T T T T A T T T T T
28 chr28_19213210 0 19213210 A A A A A A A A A T T T A A A A A A A A
28 chr28_19215715 0 19215715 G G G G G G G G C C C C G G G G G G G G
28 chr28_19221532 0 19221532 G G G G G G G G C C C C G G G G G G G G
28 chr28_19223430 0 19223430 A A A A A A C C C C C C A A A A A A A A
28 chr28_19245384 0 19245384 C C G G G G C C G G G G G G G G G G C C
28 chr28_19256760 0 19256760 A A A A T T A A A A A A A A A A A A A A
28 chr28_19263606 0 19263606 T T T T T T T T T T T T T T G G T T T T
28 chr28_19267205 0 19267205 C C C C C C C C C C C C A C C C C C C C
28 chr28_19274581 0 19274581 T T G G G G T T G G G G T T T T T T T T
28 chr28_19278163 0 19278163 C C G G G G C C C C C C C C C C C C C C
28 chr28_19315406 0 19315406 A A A A A A A A T T T T A A A A A A A A
28 chr28_19339067 0 19339067 C C C C C C C C A A A A C C C C C C C C
28 chr28_19356911 0 19356911 C C C C C C C C C C C C A C C C C C C C
28 chr28_19375187 0 19375187 C C G G C G C C C C C C C C C C C C C C
28 chr28_19375663 0 19375663 G G T T G T G G G G G G G G G G G G G G
28 chr28_19381022 0 19381022 C C C C C C C C A A A A C C C C C C C C
28 chr28_19410853 0 19410853 G G G T G G G G G G G G G G G G G G G G
28 chr28_19411248 0 19411248 C C C C C C C C C G C C C C C C C C C C
28 chr28_19419568 0 19419568 C C C C C C C C A A A A C C C C C C C C
28 chr28_19425736 0 19425736 A A A A A A A A T T A A A A A A A A A A
28 chr28_19427740 0 19427740 T T T T T T T T T T T T T T T T G T T T
28 chr28_19433426 0 19433426 C C G G G G C C C C C C C C C C C C C C
28 chr28_19437929 0 19437929 C C C C C C C C G G G G C C C C C C C C
28 chr28_19446301 0 19446301 C C C C C C C C G G G G C C C C C C C C
28 chr28_19458420 0 19458420 A A A A A A A A A A A A A C A A A A A A
28 chr28_19461467 0 19461467 C C C C C C C C C C C C C C C C C G C C
28 chr28_19473123 0 19473123 G G G G G G G G C G G G G G G G G G G G
28 chr28_19480083 0 19480083 C C C C C C C C A A C C C C C C C C C C
28 chr28_19480619 0 19480619 T T T T T T T T T T T T T T A A T T T T
28 chr28_19501334 0 19501334 T T T T G T T T T T T T T T T T T T T T
28 chr28_19502769 0 19502769 G G G G G G G G T T T T G G G G G G G G
28 chr28_19519378 0 19519378 A A A A A A C C A A A A A A A A A A A A
28 chr28_19527197 0 19527197 A A A A A A A A A A A A A A A A C C A A
28 chr28_19530095 0 19530095 G G G G G G G G G G C G G G G G G G G G
28 chr28_19532973 0 19532973 C C C C C C C C C C C C G G G G C C C C
28 chr28_19534409 0 19534409 G G C C C C G G G G G G G G G G G G G G
28 chr28_19541194 0 19541194 T T T T G T T T T T T T T T T T T T T T
28 chr28_19552689 0 19552689 G G G G G G G G G G G G G G C G G G G G
28 chr28_19570255 0 19570255 G G G G G G G G C G C G G G G G G G G G
28 chr28_19629436 0 19629436 T T T T T T T T T T T T A T T T T T T T
28 chr28_19757756 0 19757756 G G G G G G G G G G G T G G G G G G G G
28 chr28_19765941 0 19765941 A A C C A A A A A A A A A A A A A A A A
28 chr28_19769655 0 19769655 G G G G G G G G T T T T G G G G G G G G
28 chr28_19802587 0 19802587 C C C C C C C C C C C C C G C C C C C C
28 chr28_19806877 0 19806877 G G G T T T G G G G G G G G G G G G G G
28 chr28_19816251 0 19816251 G G G G G G G G C C C C G G G G G G G G
28 chr28_19816949 0 19816949 G G G G G G G G G G G G G G G G C C G G
28 chr28_19820930 0 19820930 A A A A A A A A A A A A A A A A T T A A
28 chr28_19827124 0 19827124 G G G G C G G G G G G G G G G G G G G G
28 chr28_19840827 0 19840827 A T A A A A A A A A A A A A A A A A T T
28 chr28_19843893 0 19843893 G G G G G G G G G G C G G G G G G G G G
28 chr28_19849523 0 19849523 A A A C A A A A A A A A A A A A A A A A
28 chr28_19853807 0 19853807 C G G G G G G G G G G G G G G G G G G G
28 chr28_19867295 0 19867295 C C C C C C C C C C C G C C C C C C C C
28 chr28_19875616 0 19875616 G G G G G G G G G G G G G G G G C G G G
28 chr28_19890991 0 19890991 C C C C C C C C A C A A C C C C C C C C
28 chr28_19900915 0 19900915 G G G G G G G G G G G G G G G T G G G G
28 chr28_19904129 0 19904129 C C C C C C C C G G G G C C C C C C C C
28 chr28_19907711 0 19907711 G G G G G G G G C G G G G G G G G G G G
28 chr28_19919159 0 19919159 C C C C C C C C C C C C C G C C C C C C
28 chr28_19925047 0 19925047 C C C C C G C C C C C C C C C C C C C C
28 chr28_19925709 0 19925709 C C C C C C C C G G G G C C C C C C C C
28 chr28_19942114 0 19942114 A A C C A A A A A A A A A A A A A A A A
28 chr28_19942948 0 19942948 A A A A A A A A C C C C A A A A A A A A
28 chr28_19946991 0 19946991 A C A A A A A A A A A A A A A A A A A A
28 chr28_19986790 0 19986790 C C C C C C C C C C A C C C C C C C C C
28 chr28_19989477 0 19989477 A A A A A A C C A A A A A A A A A A C C
28 chr28_20003242 0 20003242 C C C C C C C C C C C G C C C C C C C C
28 chr28_20025787 0 20025787 G G G G C G G G G G G G G G G G G G G G
28 chr28_20044359 0 20044359 A A A A A T A A A A A A A A A A A A A A
28 chr28_20051282 0 20051282 G G G G G G G G C C C G G G G G G G G G
28 chr28_20082176 0 20082176 A A A A A A A A A A A A A A A C A A A A
28 chr28_20101447 0 20101447 C C C C C C C C C C C G C C C C C C C C
28 chr28_20110120 0 20110120 A A A A A A A A A A A A A T A A A A A A
28 chr28_20117238 0 20117238 C C C C C C C C A A A A C C C C C C C C
28 chr28_20135875 0 20135875 A A A A A A A A A A A A A A C C A A A A
28 chr28_20145641 0 20145641 C C C C C C C C C C C C C G C C C C C C
28 chr28_20147340 0 20147340 C C C C C C C C C C C C C G C C C C C C
28 chr28_20156910 0 20156910 C C C C C C C C G G G G C C C C C C C C
28 chr28_20167460 0 20167460 C C C C C C C C C C C C A C C C C C C C
28 chr28_20232294 0 20232294 C C C C C C C C C C C C A C C C C C C C
28 chr28_20235069 0 20235069 G G G G G G G G G G G G G G C C G G G G
28 chr28_20253026 0 20253026 T T T T T T T T T T T T A T T T T T T T
28 chr28_20254835 0 20254835 A A A A A A A A A A A A A A A C A A A A
28 chr28_20261934 0 20261934 T T T T T T T T T T G T T T T T T T T T
28 chr28_20280157 0 20280157 A A A A A A A A A A A A A C A A A A A A
28 chr28_20283939 0 20283939 T T T T T T G G T T T T T T T T T T T T
28 chr28_20286852 0 20286852 A A T T T T A A T T T T T T T T T T A A
28 chr28_20313037 0 20313037 T T T T G T T T T T T T T T T T T T T T
28 chr28_20351777 0 20351777 T T T T T T T T T T T T A T T T T T T T
28 chr28_20370359 0 20370359 T T T T T T T T A A A A T T T T T T T T
28 chr28_20378173 0 20378173 G G G G G G G G G G G G C C C C G G G G
28 chr28_20418552 0 20418552 G G G G G G T T G G G G G G G G G G G G
28 chr28_20444639 0 20444639 G G G G G G G G G T G G G G G G G G G G
28 chr28_20468415 0 20468415 G G G G G G G G G G G G T T G G G G G G
28 chr28_20476710 0 20476710 G G G G G G G G G G G G G G G T G G G G
28 chr28_20519670 0 20519670 G G G G G G G G G T G G G G G G G G G G
28 chr28_20577632 0 20577632 A A A T A A A A A A A A A A A A A A A A
28 chr28_20612103 0 20612103 A A A C A C A A A A A A A A A A A A A A
28 chr28_20642213 0 20642213 T T T T T T T T T T T T G T T T T T T T
28 chr28_20663558 0 20663558 G G G G C G G G G G G G G G G G G G G G
28 chr28_20697019 0 20697019 A A A A A A A A C C C C A A A A A A A A
28 chr28_20733803 0 20733803 C C C C C C C C A A A A C C C C C C C C
28 chr28_20738870 0 20738870 C C A A A A C C A A A A C C C C C C C C
28 chr28_20743665 0 20743665 C C C C C C C C C C C C A C C C C C C C
28 chr28_20758368 0 20758368 G G G G G G G G G G G G C C G G G G G G
28 chr28_20775941 0 20775941 A A A A A A A A T T T T A A A A A A A A
28 chr28_20784376 0 20784376 A A A A A A A A A A A A A A A A C C A A
28 chr28_20786423 0 20786423 C G G G G G G G G G G G G G G G G G C C
28 chr28_20803589 0 20803589 T T T T T T T T T T T T T T T T G G T T
28 chr28_20821210 0 20821210 A A A A A A A A A A A A T T T T T T A A
28 chr28_20841418 0 20841418 T T T T T T G G T T T T T T T T T T T T
28 chr28_20892553 0 20892553 C C C C C C C C G G G G C C C C C C C C
28 chr28_20894461 0 20894461 T T T T T T T T T T T T G T T T T T T T
28 chr28_20897926 0 20897926 A A A A A A A A C C C C A A A A A A A A
28 chr28_20901132 0 20901132 G G G G G G G G G G G G G G G G C C G G
28 chr28_20916199 0 20916199 G G G G C G G G C C C C C G G G G G G G
28 chr28_20969990 0 20969990 A A A A A A A A A T A A A A A A A A A A
28 chr28_20977478 0 20977478 T T T T A T T T T T T T T T T T T T T T
28 chr28_20978790 0 20978790 A A A A A A A A T T T T A A A A A A A A
28 chr28_20980200 0 20980200 G G T T G G G G G G G G G G G G G G G G
28 chr28_20980867 0 20980867 A A A A A A A A A A A A A T A A A A A A
28 chr28_21006706 0 21006706 C C C C C C C C C C C C A C C C C C C C
28 chr28_21020385 0 21020385 T T T T T T T T T T T T A T T T T T T T
28 chr28_21074253 0 21074253 A A A A A A A A A A A A A C A A A A A A
28 chr28_21079442 0 21079442 G G G G G G G G G G G G C C G G G G G G
28 chr28_21081516 0 21081516 C G C C C C C C C C C C C C C C C C C C
28 chr28_21093577 0 21093577 T T T T T T T T T T T T G G T T T T T T
28 chr28_21110636 0 21110636 C C C C C C C C G G G G C C C C C C C C
28 chr28_21123883 0 21123883 A A A A A A A A A A A A A A A A C C A A
28 chr28_21135538 0 21135538 T T T T T T T T T T T T G G T T T T T T
28 chr28_21143617 0 21143617 T T T T T T T T T T T T A A T T T T T T
28 chr28_21234830 0 21234830 A A A A A A A A A C A A A A A A A A A A
28 chr28_21268361 0 21268361 T T T T T T T T T T T T T T T T G G T T
28 chr28_21269995 0 21269995 C C C C C C C C C C C C C C G G C C C C
28 chr28_21272357 0 21272357 C C C G C C C C C C C C C C C C C C C C
28 chr28_21281055 0 21281055 C C C C C C C C C C C C C G C C C C C C
28 chr28_21299151 0 21299151 G G G G G G G G C C C C G G G G G G G G
28 chr28_21310615 0 21310615 C C C C C C C C C G C C C C C C C C C C
28 chr28_21310817 0 21310817 C C C G C G C C C C C C C C C C C C C C
28 chr28_21317398 0 21317398 T T A T T T T T T T T T T T T T T T T T
28 chr28_21344386 0 21344386 G T G G G G T T G G G G G G G G G G T T
28 chr28_21400424 0 21400424 G G G G G G C C G G G G G G G G G G G G
28 chr28_21407105 0 21407105 G G G G G G G G C C C C G G G G G G G G
28 chr28_21425230 0 21425230 A A A A A A A A C C C C A A A A A A A A
28 chr28_21456700 0 21456700 C C C C C C C C C C G G C C C C C C C C
28 chr28_21488874 0 21488874 G G G G G G G G C G G G G G G G G G G G
28 chr28_21490896 0 21490896 G G G G G G G G T T T T G G G G G G G G
28 chr28_21491916 0 21491916 G G G G G G G G T T T T G G G G G G G G
28 chr28_21494132 0 21494132 T T T T T T T T A T T T T T T T T T T T
28 chr28_21524541 0 21524541 A A A A A A A A C C C C A A A A A A A A
28 chr28_21531318 0 21531318 C C G G C C C C C C C C C C C C C C C C
28 chr28_21537619 0 21537619 A A A A A A A A C C C C A A A A A A A A
28 chr28_21559466 0 21559466 G T G G G G G G G G G G G G G G G G G G
28 chr28_21566269 0 21566269 C C C C C C C C C C C C C C C C G G C C
28 chr28_21581128 0 21581128 C C C C C C C C A A A A C C C C C C C C
28 chr28_21592727 0 21592727 G G T T G T G G G G G G G G G G G G G G
28 chr28_21597875 0 21597875 G G G T G G G G G G G G G G G G G G G G
28 chr28_21625904 0 21625904 C C C G C C C C C C C C C C C C C C C C
28 chr28_21627221 0 21627221 A A A C A A A A A A A A A A A A A A A A
28 chr28_21661516 0 21661516 G G G G G G G G G G G G G G C G G G G G
28 chr28_21668247 0 21668247 T T T T T T T T A A A A T T T T T T T T
28 chr28_21695920 0 21695920 G G G G G G G G G G G G G G G G C C G G
28 chr28_21696677 0 21696677 T T T T T T T T T T T T A T T T T T T T
28 chr28_21717336 0 21717336 G G C G C G G G G G G G G G G G G G G G
28 chr28_21744909 0 21744909 A A A A A A A A A A A A A A A C A A A A
28 chr28_21747900 0 21747900 C C C C C C C C A C C C C C C C C C C C
28 chr28_21752665 0 21752665 C C C C C C C C A A A A C C C C C C C C
28 chr28_21769568 0 21769568 A A A A A A A A A C A C A A A A A A A A
28 chr28_21772154 0 21772154 T T T T T T T T T T T T T T T T G T T T
28 chr28_21788251 0 21788251 G G G G G G G G T T T T G G G G G G G G
28 chr28_21807041 0 21807041 G G G T G G G G G G G G G G G G G G G G
28 chr28_21890073 0 21890073 G G G G G G G G G G G G G G T T G G G G
28 chr28_21926139 0 21926139 C C C C C C C C A A C C C C C C C C C C
28 chr28_21926601 0 21926601 C C C C C C C C A A A A C C C C C C A A
28 chr28_21927838 0 21927838 C C C C C C C C G G C C C C C C C C C C
28 chr28_21931864 0 21931864 G G G G G G G G G G G G G G G G T T G G
28 chr28_21940990 0 21940990 A A C C C C A A C C C C C C C C C C A A
28 chr28_21943303 0 21943303 A A T T T T A A T T T T T T T T T T A A
28 chr28_21970172 0 21970172 C C C C C C C C G G G G C C C C C C C C
28 chr28_22005969 0 22005969 G G G G G G G G G G G G C C C C C C G G
28 chr28_22008475 0 22008475 A C C C C C A A C C C C C C C C C C A A
28 chr28_22020508 0 22020508 A A A A A A A A T T T T A A A A A A A A
28 chr28_22028836 0 22028836 G G G G G G G G G G G G C G C G G G G G
28 chr28_22028986 0 22028986 T T A A T T T T T T T T T T T T T T T T
28 chr28_22029232 0 22029232 G G G G G G G G G G G G G G G G C C G G
28 chr28_22091537 0 22091537 C C A A A A C C A A A A A A A A A A C C
28 chr28_22092339 0 22092339 T T T T G T T T T T T T T T T T T T T T
28 chr28_22094654 0 22094654 A A C C C C A A C C C C C C C C C C A A
28 chr28_22124528 0 22124528 G G G G G G G G G G G G G G T T G G G G
28 chr28_22134437 0 22134437 C C C C C C C C G G G G C C C C C C C C
28 chr28_22145987 0 22145987 A A A A A A A A C C A A A A A A A A A A
28 chr28_22169036 0 22169036 A T A A A A A A A A A A A A A A A A A A
28 chr28_22193025 0 22193025 C C C G C C C C C C C C C C C C C C C C
28 chr28_22224955 0 22224955 C C C C C C C C C C C C C G C C C C C C
28 chr28_22233769 0 22233769 C C C C C G C C C C C C C C C C C C C C
28 chr28_22240726 0 22240726 T T T T T T T T A A A A T T T T T T T T
28 chr28_22243791 0 22243791 A A A A A A A A C C C C A A A A A A A A
28 chr28_22259192 0 22259192 T T T T T T T T A A A A T T T T T T T T
28 chr28_22262499 0 22262499 C C C C C G C C C C C C C C C C C C C C
28 chr28_22289548 0 22289548 C C C C C C C C G G G G C C C C C C C C
28 chr28_22291142 0 22291142 C C C C C C C C C C C C C C A C C C C C
28 chr28_22291691 0 22291691 C C C C C C C C C C C C C C G G G G C C
28 chr28_22296625 0 22296625 T T T T T T T T A A A A T T T T T T T T
28 chr28_22313314 0 22313314 G G G G G G G G C C C C G G G G G G G G
28 chr28_22315571 0 22315571 A A C C C C A A C C C C C C C C C C A A
28 chr28_22324436 0 22324436 T T T T T T T T T T T T G T T T T T T T
28 chr28_22344285 0 22344285 T T T T T T T T A A A A T T T T T T T T
28 chr28_22364837 0 22364837 A A A A A A A A A A A A C C A A A A A A
28 chr28_22375731 0 22375731 A A C C C C A A C C C C C C C C C C A A
28 chr28_22393671 0 22393671 T T T T T T T T T T T T G T T T T T T T
28 chr28_22393911 0 22393911 G G G G G G G G G G G G C C C C C C C C
28 chr28_22405563 0 22405563 T T T T T T T T T T T T T T T T G G T T
28 chr28_22406572 0 22406572 T T A T T T T T T T T T T T T T T T T T
28 chr28_22406944 0 22406944 T T T T A T T T T T T T T T T T T T T T
28 chr28_22434735 0 22434735 C C C C C C C C C C C C C C G G C C C C
28 chr28_22451712 0 22451712 T T T T T T T T T T T T G G G G T T T T
28 chr28_22460176 0 22460176 C C C C C C C C C C C C C C A A C C C C
28 chr28_22478687 0 22478687 A A A A A A A A C C C C A A A A A A A A
28 chr28_22484170 0 22484170 G G G G G G G G G G G G G G C G G G G G
28 chr28_22486516 0 22486516 A C C C C C C C C C C C C C C C C C C C
28 chr28_22504191 0 22504191 C C C C C C C C A A A A C C C C C C C C
28 chr28_22505039 0 22505039 A A A A A A A A A A A A A A A A A C A A
28 chr28_22509591 0 22509591 C C C C C C C C A A A A C C C C C C C C
28 chr28_22515707 0 22515707 G G G G G G G G C C C C G G G G G G G G
28 chr28_22532421 0 22532421 G G G G G G G G G G G G G G C G G G G G
28 chr28_22532634 0 22532634 C C C C C C C C A A A A C C C C C C C C
28 chr28_22543345 0 22543345 T T G T G T T T T T T T T T T T T T T T
28 chr28_22543477 0 22543477 G G G G G G G G G G G T G G G G G G G G
28 chr28_22544014 0 22544014 A A A A A C A A A A A A A A A A A A A A
28 chr28_22544637 0 22544637 C C C C C C C C G G G G C C C C C C C C
28 chr28_22548740 0 22548740 A A A A A T A A A A A A A A A A A A A A
28 chr28_22566347 0 22566347 C C C C C C C C G G G G C C C C C C C C
28 chr28_22582270 0 22582270 T T T T T T T T T T T T T T G T T T T T
28 chr28_22604660 0 22604660 C C C C C C C C A A A A C C C C C C C C
28 chr28_22604871 0 22604871 C C C C C C C C G G G G C C C C C C C C
28 chr28_22624197 0 22624197 A A A T A A A A A A A A A A A A A A A A
28 chr28_22626030 0 22626030 C C C C C C C C C C C C A C C C C C C C
28 chr28_22655948 0 22655948 C C C C C C C C C C C C C G C C G G C C
28 chr28_22693670 0 22693670 A A A A A A A A A A A A A A A A A T A A
28 chr28_22699646 0 22699646 G G G G C G G G G G G G G G G G G G G G
28 chr28_22700650 0 22700650 G G G G G G G G G G G G C G G G G G G G
28 chr28_22719681 0 22719681 C C C G C G C C G G G G G G G G G G C C
28 chr28_22738694 0 22738694 T T T T T T T T A A A A T T T T T T T T
28 chr28_22745160 0 22745160 T T T T T T T T T T T T G T T T T T T T
28 chr28_22759754 0 22759754 C C G G G G C C C C C C C C C C C C C C
28 chr28_22769497 0 22769497 C C C C C C C C C C C C C C G G C C C C
28 chr28_22781554 0 22781554 T T T T T T T T T T G G T T T T T T T T
28 chr28_22783275 0 22783275 G G G G G G G G T T T T G G G G G G G G
28 chr28_22793727 0 22793727 T T T T T T T T A A A A T T T T T T T T
28 chr28_22846460 0 22846460 A A A A A A A A A A A A A C A A A A A A
28 chr28_22871006 0 22871006 G G G G G G G G T T T T G G G G G G G G
28 chr28_22913313 0 22913313 A T A A A A A A A A A A A A A A A A A A
28 chr28_22915876 0 22915876 G G G G G T G G G G G G G G G G G G G G
28 chr28_22979269 0 22979269 C C C C C C C C C C C C C G C C C C C C
28 chr28_22982526 0 22982526 A A A A A A A A C C C C A A A A A A A A
28 chr28_22998168 0 22998168 A A A A A A A A A A A A A A C C A A A A
28 chr28_23038896 0 23038896 C C C C C C C C C G C C C C C C C C C C
28 chr28_23049692 0 23049692 T T G T T T T T T T T T T T T T T T T T
28 chr28_23119861 0 23119861 A A C C C C A A A A A A A A A A A A A A
28 chr28_23127245 0 23127245 T T A A A A T T A A A A A A A A A A T T
28 chr28_23131856 0 23131856 T T T T T T T T T T T T T T T T G G T T
28 chr28_23139892 0 23139892 G G C G G G G G G G G G G G G G G G G G
28 chr28_23147762 0 23147762 C C C C A A C C C C C C C C C C C C C C
28 chr28_23190484 0 23190484 A A A A A A A A A A A A A C A A A A A A
28 chr28_23205386 0 23205386 G G G G C G G G G G G G G G G G G G G G
28 chr28_23216699 0 23216699 G G G G G G G G T T T T G G G G G G G G
28 chr28_23238241 0 23238241 A C A A A A A A A A A A A A A A A A A A
28 chr28_23249952 0 23249952 A A A A A A T T A A A A A A A A A A T T
28 chr28_23261961 0 23261961 G G G G G G G G G G G G G G G G T T G G
28 chr28_23274718 0 23274718 C C A A A A A A A A A A A A A A A A A A
28 chr28_23306985 0 23306985 G G G G G G G G T T T T G G G G G G T T
28 chr28_23310762 0 23310762 T T T T T T T T A T T T T T T T T T T T
28 chr28_23311171 0 23311171 C C C C C C C C C C C C C G C C C C C C
28 chr28_23312551 0 23312551 A A A A A A A A C C C C A A A A A A A A
28 chr28_23348341 0 23348341 C C C C C C C C A A A A C C C C C C C C
28 chr28_23350947 0 23350947 G G G G G G G G G G T T G G G G G G G G
28 chr28_23357328 0 23357328 A A A A A A A A A A A A A T A A A A A A
28 chr28_23364917 0 23364917 G G G G G G G G G G G G G T G G G G G G
28 chr28_23381096 0 23381096 G G T T T T G G T T T T T T T T T T G G
28 chr28_23387414 0 23387414 T T T T T T T T T T T T T T T T G T T T
28 chr28_23388500 0 23388500 A A A C A C A A A A A A A A A A A A A A
28 chr28_23418514 0 23418514 C C G G G G G G G G G G G G G G G G C C
28 chr28_23458082 0 23458082 T T T T T T T T A A A A T T T T T T T T
28 chr28_23463844 0 23463844 A A A A A A A A C C C C A A A A A A A A
28 chr28_23470922 0 23470922 A A A A A A A A A T A A A A A A A A A A
28 chr28_23472814 0 23472814 T T T T T T T T T T T T T T G G T T T T
28 chr28_23489659 0 23489659 G T G G G G G G G G G G G G G G G G G G
28 chr28_23496703 0 23496703 G G G G G G G G G G G G G G G G G T G G
28 chr28_23503476 0 23503476 G G G G G G G G G G G G G G G G C C G G
28 chr28_23520042 0 23520042 C C C C C C C C C C C C G G C C C C C C
28 chr28_23526916 0 23526916 C C C C C C C C A A A A C C C C C C C C
28 chr28_23624047 0 23624047 G G G G G G G G C C C C G G G G G G G G
28 chr28_23635850 0 23635850 C C C C C C C C A A A A C C C C C C C C
28 chr28_23644610 0 23644610 T T T T T T T T G G G G T T T T T T T T
28 chr28_23647910 0 23647910 G G T T G T G G G G G G G G G G G G G G
28 chr28_23663048 0 23663048 T T T T T T T T A T T T T T T T T T T T
28 chr28_23677421 0 23677421 G G G G G G G G G T G G G G G G G G G G
28 chr28_23769057 0 23769057 A A A A A A A A T T T T A A A A A A A A
28 chr28_23803962 0 23803962 G G G T G G G G G G G G G G G G G G G G
28 chr28_23843690 0 23843690 A A A A A A A A A A A A A C A A A A A A
28 chr28_23867854 0 23867854 A A A A A A A A A A A A A T A A A A A A
28 chr28_23874008 0 23874008 C C A A A C C C C C C C C C C C C C C C
28 chr28_23936508 0 23936508 A A A A A A A A T T T T A A A A A A A A
28 chr28_23992267 0 23992267 G G T T G G G G G G G G G G G G G G G G
28 chr28_24003597 0 24003597 T T T T G T T T T T T T T T T T T T T T
28 chr28_24043758 0 24043758 G G G G G G G G G G G G G G C C G G G G
28 chr28_24115756 0 24115756 C C C C C C C C C G C C C C C C C C C C
28 chr28_24129299 0 24129299 G G C C G G G G C C C C G G G G G G G G
28 chr28_24144043 0 24144043 C C C C G G C C C C C C C C C C C C C C
28 chr28_24148949 0 24148949 G G C C G G G G C C C C G G G G G G G G
28 chr28_24169513 0 24169513 T T T T G T T T T T T T T T T T T T T T
28 chr28_24232052 0 24232052 G G G G G G G G G G G G G G T T G G G G
28 chr28_24233864 0 24233864 C C C C C G C C C C C C C C C C C C C C
28 chr28_24240798 0 24240798 G G G G C G G G G G G G G G G G G G G G
28 chr28_24240921 0 24240921 A A A A A A A A A A A A A A A A C C A A
28 chr28_24248536 0 24248536 C C C C C C C C G G G G C C C C C C C C
28 chr28_24354544 0 24354544 C C C C C C C C C C C C C C C G C C C C
28 chr28_24357320 0 24357320 T T T T T T T T T T T T G T T T T T T T
28 chr28_24395800 0 24395800 G G T T G T G G G G G G G G G G G G G G
28 chr28_24398643 0 24398643 T T G G G T T T T T T T T T T T T T T T
28 chr28_24426808 0 24426808 G G G G G G G G C C C C G G G G G G G G
28 chr28_24443049 0 24443049 T T G G G G T T G G G G G G G G G G T T
28 chr28_24461347 0 24461347 C C C C C C C C C C C C A C C C C C C C
28 chr28_24470920 0 24470920 A A A T A A A A A A A A A A A A A A A A
28 chr28_24486413 0 24486413 A A A T A A A A A A A A A A A A A A A A
28 chr28_24503731 0 24503731 G G G G G G G G G G G G G G G G C C G G
28 chr28_24509430 0 24509430 T T T T T T T T T T T T G G T T T T T T
28 chr28_24526161 0 24526161 A A A A A A A A A A A A A A T T A A A A
28 chr28_24563846 0 24563846 C C C C C C C C A A A A C C C C C C C C
28 chr28_24584394 0 24584394 T T A A A A T T A A A A A A A A A A T T
28 chr28_24597401 0 24597401 T T T T T T T T G G G G T T T T T T T T
28 chr28_24602654 0 24602654 G G G G G G G G C C C C G G G G G G G G
28 chr28_24604320 0 24604320 A A A A A A A A A A A A A A C C A A A A
28 chr28_24617401 0 24617401 A T T T T T T T T T T T T T T T T T T T
28 chr28_24623537 0 24623537 G G G G G G G G T T T T G G G G G G G G
28 chr28_24624041 0 24624041 C C C C C C C C G G G G C C C C C C C C
28 chr28_24638065 0 24638065 G G T T G G G G G G G G G G G G G G G G
28 chr28_24646452 0 24646452 T T T T T T T T T T T T T T T T A A T T
28 chr28_24649407 0 24649407 G G G G C C G G G G G G G G G G G G G G
28 chr28_24654346 0 24654346 G G G G G G G G G G G G T T G G G G G G
28 chr28_24657745 0 24657745 G G T T G T G G G G G G G G G G G G G G
28 chr28_24671414 0 24671414 C C C C C C C C C C C C G G C C C C C C
28 chr28_24679182 0 24679182 C C C C C C C C C C C C A A C C C C C C
28 chr28_24681394 0 24681394 G G G G G G G G C C C C G G G G G G G G
28 chr28_24681572 0 24681572 A A A A A A A A A A A A T T A A A A A A
28 chr28_24703374 0 24703374 G G G G G G G G T T T T G G G G G G G G
28 chr28_24711570 0 24711570 G G C G G G G G G G G G G G G G G G G G
28 chr28_24728058 0 24728058 C C A C C C C C C C C C C C C C C C C C
28 chr28_24736508 0 24736508 A A A A A A A A A A C C A A A A A A A A
28 chr28_24754548 0 24754548 T T G G G G T T T T T T T T T T T T T T
28 chr28_24833326 0 24833326 G G C C C C G G C C C C C C C C C C G G
28 chr28_24839550 0 24839550 T T T T T T T T T T T T G T T T T T T T
28 chr28_24870682 0 24870682 G G G G G G G G G G G G G G T T G G G G
28 chr28_24875474 0 24875474 G G G G G G G G T T T T G G G G G G G G
28 chr28_24890838 0 24890838 A A A A A A A A A A A A A T A A A A A A
28 chr28_24893657 0 24893657 T T T T T T T T T T A A T T T T T T T T
28 chr28_24926032 0 24926032 C C C C C C C C A A A A C C C C C C C C
28 chr28_24930264 0 24930264 C C G G C C C C G G G G G G G G G G C C
28 chr28_24931630 0 24931630 T T T T T T T T T T T T T T T T G G T T
28 chr28_24937704 0 24937704 C C G G G G C C G G G G G G G G G G C C
28 chr28_24939746 0 24939746 T T T T T T T T G G G G T T T T T T T T
28 chr28_24955384 0 24955384 A A A A A A A A C C C C A A A A A A A A
28 chr28_24958019 0 24958019 A A A A A A A A C C C C A A A A A A A A
28 chr28_24958792 0 24958792 C C C C A A C C C C C C C C C C C C C C
28 chr28_24963700 0 24963700 C C C C C C C C C C C C C G C C C C C C
28 chr28_24978069 0 24978069 C C A A A A C C A A A A A A A A A A C C
28 chr28_25012604 0 25012604 T T T T T T T T G T G G T T T T T T T T
28 chr28_25039399 0 25039399 G G G G G G G G T T T T G G G G G G G G
28 chr28_25041702 0 25041702 T T T T T T T T G G G G T T T T T T T T
28 chr28_25085522 0 25085522 A A T T T T A A A A A A A T T T T T A A
28 chr28_25093025 0 25093025 C C C C C C C C A A A A A A A A A A C C
28 chr28_25110749 0 25110749 G G T T G G G G G G G G G G G G G G G G
28 chr28_25136653 0 25136653 T T T T T T G T T T T T T T T T T T T T
28 chr28_25139515 0 25139515 T T T T T T T T A T T T T T T T T T T T
28 chr28_25143246 0 25143246 A A A A A A A A A A A A A T A A A A A A
28 chr28_25151160 0 25151160 A A A A A A A A T T T T A A A A A A A A
28 chr28_25152797 0 25152797 T T T T T T T T G G G G T T T T T T T T
28 chr28_25184667 0 25184667 G G G G T T G G G G G G G G G G G G G G
28 chr28_25196305 0 25196305 G G G G G G G T G G G G G G G G G G G G
28 chr28_25211589 0 25211589 G G G G G G G G C C C C G G G G G G G G
28 chr28_25215731 0 25215731 T T T T T T T T T T T T G G G G G G T T
28 chr28_25236909 0 25236909 C C C C C C C C C G C C C C C C C C C C
28 chr28_25237465 0 25237465 A A A A A A A A A A A A A A A A C C A A
28 chr28_25242432 0 25242432 G G G G C G G G G G G G G G G G G G G G
28 chr28_25247466 0 25247466 G G G G G G G G C C C C G G G G G G G G
28 chr28_25260992 0 25260992 C C C C C C C C A A A A A C C C C C C C
28 chr28_25292023 0 25292023 C C C C C C C C G G G G C C C C C C C C
28 chr28_25312908 0 25312908 A A A C A C A A A A A A A A A A A A A A
28 chr28_25329290 0 25329290 C C C C C C C C C C C C C C C G C C C C
28 chr28_25357752 0 25357752 G G G G G G G G G G G G C G G G G G G G
28 chr28_25360413 0 25360413 C C C C C C C C A A A A C C C C C C C C
28 chr28_25372927 0 25372927 G G G G G G G G G G G G G G G G C G G G
28 chr28_25377086 0 25377086 C C C C C G C C C C C C C C C C C C C C
28 chr28_25386031 0 25386031 C C C C C C C C C C C C C C C C A A C C
28 chr28_25393487 0 25393487 C C C C C C A A C C C C C C C C C C C C
28 chr28_25442710 0 25442710 C C C C G G C C C C C C C C C C C C C C
28 chr28_25442795 0 25442795 T T T T T T T T T T T T G G G G G G T T
28 chr28_25449659 0 25449659 T T T T T T T T T T T T G T G G G G T T
28 chr28_25519165 0 25519165 A A A A A A A A C C C C A A A A A A A A
28 chr28_25550725 0 25550725 A A A A A A A A A A A A A T A A A A A A
28 chr28_25578163 0 25578163 G G G G G G G T G G G G G G G G G G G G
28 chr28_25580301 0 25580301 C C C C C C C C C C C C C G C C C C C C
28 chr28_25587965 0 25587965 T T T T T T T T T T T T G T T T T T T T
28 chr28_25622236 0 25622236 G G G G G G G G G G G G G G G G C G G G
28 chr28_25648872 0 25648872 A A A A A A A A A A A A T T A A T T A A
28 chr28_25661846 0 25661846 T T T T G G T T T T T T T T T T T T T T
28 chr28_25666963 0 25666963 A A A A A A A A C C C C A A A A A A A A
28 chr28_25704549 0 25704549 G G G G G G G G C C C C G G G G G G G G
28 chr28_25791087 0 25791087 A A A A A A A A A A A A A T A A A A A A
28 chr28_25819888 0 25819888 A C A A A A A A A A A A A A A A A A C C
28 chr28_25836327 0 25836327 T T T T T T G G T T T T T T T T T T T T
28 chr28_25856073 0 25856073 A A A A A A A A C C C C A A A A A A A A
28 chr28_25878249 0 25878249 C C C C C C C C A A A A C C C C C C C C
28 chr28_25889048 0 25889048 T T A A A A T T T T T T T T T T T T T T
28 chr28_25893054 0 25893054 T T T T T T A A T T T T T T T T T T T T
28 chr28_25893413 0 25893413 T T T T T T T T A A T T T T T T T T T T
28 chr28_25929757 0 25929757 C C C C C C C C C C C C C G C C C C C C
28 chr28_25945720 0 25945720 C C C C C C C C A C C C C C C C C C C C
28 chr28_25983931 0 25983931 C C C C C C C C C G G G C C C C C C C C
28 chr28_25997170 0 25997170 T T G T T T T T T T T T T T T T T T T T
28 chr28_26016453 0 26016453 T T T T T T T T T T T T G G T T T T T T
28 chr28_26036963 0 26036963 G G G G G G G G C G G G G G G G G G G G
28 chr28_26039979 0 26039979 T T T T T T T T A A A A T T T T T T T T
28 chr28_26054906 0 26054906 G G G G G G G G G G T T G G G G G G G G
28 chr28_26055718 0 26055718 A A A A A A A A A A A A A A A A A T A A
28 chr28_26078828 0 26078828 C C C C C C C C C C C C C C G G G G C C
28 chr28_26102293 0 26102293 T T T T T T A T T T T T T T T T T T T T
28 chr28_26121464 0 26121464 T T T T T T T T T T T T G T T T T T T T
28 chr28_26125216 0 26125216 C C C C C C C C A A A A C C C C C C C C
28 chr28_26127257 0 26127257 G G G G G G G G T T T T G G G G G G G G
28 chr28_26128292 0 26128292 T T T T T T T T A A A A T T T T T T T T
28 chr28_26137406 0 26137406 G T G G G G T T G G G G G G G G G G G G
28 chr28_26156776 0 26156776 G G G G G G G G G G G G G G C C G G G G
28 chr28_26163367 0 26163367 C C C C C C C C C C A A C C C C C C C C
28 chr28_26170071 0 26170071 G G G G G G G G C C C C G G G G G G G G
28 chr28_26187816 0 26187816 T T T T T T T T T T T T T T G T T T T T
28 chr28_26198615 0 26198615 T T T T T T T T G G G G T T T T T T T T
28 chr28_26206423 0 26206423 T T T T T T G T T T T T T T T T T T T T
28 chr28_26214682 0 26214682 C C C C C C C C C C C C C C A A C C C C
28 chr28_26216133 0 26216133 T T A A A A T T A A A A T T T T T T T T
28 chr28_26221369 0 26221369 G G G G G G G G T T T T G G G G G G G G
28 chr28_26224862 0 26224862 A A A A A A A A A A A A A A A A A C A A
28 chr28_26239287 0 26239287 A A A A T T A A A A A A A A A A A A A A
28 chr28_26247520 0 26247520 A A A A A A A A A A A A A T A A A A A A
28 chr28_26252010 0 26252010 A A C C C C A A A A A A A A A A A A A A
28 chr28_26276871 0 26276871 T T T T T T T T A A A A T T T T T T T T
28 chr28_26279728 0 26279728 A A A A A A A A T T T T A A A A A A A A
28 chr28_26321766 0 26321766 A A C C A A A A A A A A A A A A A A A A
28 chr28_26335862 0 26335862 G G G G G G G G G G G G G G T T G G G G
28 chr28_26358475 0 26358475 C G C C C C C C C C C C C C C C C C C C
28 chr28_26370805 0 26370805 C C C C C C C C G G G G C C C C C C C C
28 chr28_26375525 0 26375525 A A A A A A A A T T T T A A A A A A A A
28 chr28_26376642 0 26376642 G G G G G G G G C C C C G G G G G G G G
28 chr28_26380195 0 26380195 A A A A A A A A T T T T A A A A A A A A
28 chr28_26391936 0 26391936 A C C C C C C C C C C C C C C C C C C C
28 chr28_26409810 0 26409810 G G G G G G G G C C C C G G G G G G G G
28 chr28_26412694 0 26412694 T T T T T T T T G G G G T T T T T T T T
28 chr28_26456357 0 26456357 A A A A A A A A A A A T A A A A A A A A
28 chr28_26469764 0 26469764 G G G G G G G G T T T T G G G G G G G G
28 chr28_26495528 0 26495528 C G G G G G G G G G G G G G G G G G G G
28 chr28_26509354 0 26509354 C C C C C C C C C C C C C C A A C C C C
28 chr28_26554157 0 26554157 T T T T T T T T G G G G T T T T T T T T
28 chr28_26557998 0 26557998 T T T T T T T T A A A A T T T T T T T T
28 chr28_26568201 0 26568201 C C C C C C C C C C C C C C A A A A C C
28 chr28_26570949 0 26570949 A A A A C C A A A A A A A A A A A A A A
28 chr28_26579194 0 26579194 G G G G G G G G G G G G G G G G T T G G
28 chr28_26580490 0 26580490 A A A A A A A A A A A A A T A A A A A A
28 chr28_26582387 0 26582387 T T T T G G T T T T T T T T T T T T T T
28 chr28_26584963 0 26584963 A A A A A A A A A A A A A A A T A A A A
28 chr28_26605827 0 26605827 C C C C C C C C G G G G C C C C C C C C
28 chr28_26618452 0 26618452 G G G G G G G G G G G G G T G G G G G G
28 chr28_26625109 0 26625109 G G G G G G C G G G G G G G G G G G G G
28 chr28_26636133 0 26636133 G G G G G G G G G G G G G T G G G G G G
28 chr28_26657429 0 26657429 T T T T T T T T T T T T A T T T T T T T
28 chr28_26674937 0 26674937 C C G G C C C C C C C C C C C C C C C C
28 chr28_26696075 0 26696075 C C C C C C C C C C C C C C G G C C C C
28 chr28_26697658 0 26697658 T T T T T T T T G G G G T T T T T T T T
28 chr28_26710817 0 26710817 G G G G G G G G G G G G G G G G G T G G
28 chr28_26711231 0 26711231 A A A A A A A A C C C C A A A A A A A A
28 chr28_26713164 0 26713164 T T T T T T T T T T T T T T A T T T T T
28 chr28_26716790 0 26716790 C C G G G G C C G G G G G G G G G G C C
28 chr28_26731036 0 26731036 T T T T T T T T T T G T T T T T T T T T
28 chr28_26736559 0 26736559 C G C C C C C C C C C C C C C C C C C C
28 chr28_26760962 0 26760962 A A A A A A A A C C C C A A C C A A A A
28 chr28_26764193 0 26764193 G G G G G G G G G G G G G T T T G G G G
28 chr28_26773074 0 26773074 T T T T T T T T T T T T T T T T A A T T
28 chr28_26796564 0 26796564 C C C C C C C C A A A A C C C C C C C C
28 chr28_26804100 0 26804100 T T A T T T T T T T T T T T T T T T T T
28 chr28_26810572 0 26810572 G G C G G G G G G G G G G G G G G G G G
28 chr28_26812329 0 26812329 C C C C C C C C A A A A C C C C C C C C
28 chr28_26813698 0 26813698 A C C C C C C C C C C C C C C C C C C C
28 chr28_26816023 0 26816023 T T T T T T T T A A A A T T T T T T T T
28 chr28_26835893 0 26835893 T T T T T T T T A A A A T T T T T T T T
28 chr28_26863013 0 26863013 T T T T T T T T A A A A T T T T T T T T
28 chr28_26888272 0 26888272 C C C C C C C C C C A C C C C C C C C C
28 chr28_26898021 0 26898021 G G G G G G G G G G G G G G G G C G G G
28 chr28_26899377 0 26899377 G G G G G G G G G G G G C G G G G G G G
28 chr28_26901937 0 26901937 C C C C C C C C C C C G C C C C C C C C
28 chr28_26903237 0 26903237 G G G G G G G G T T T T G G G G G G G G
28 chr28_26905259 0 26905259 C C C C C C C C C C A C C C C C C C C C
28 chr28_26923843 0 26923843 G G G G G G G G T T T T G G G G G G G G
28 chr28_26935892 0 26935892 G G T T T T G G G G G G T T T T G G G G
28 chr28_26949676 0 26949676 C C A A A A C C A A A A A A A A A A C C
28 chr28_26968174 0 26968174 G G G G G G G T G G G G G G G G G G G G
28 chr28_26975425 0 26975425 G G G G G G G G T T T T G G G G G G G G
28 chr28_26990082 0 26990082 A A A A A A A A C C C C A A A A A A A A
28 chr28_26993091 0 26993091 G G G G G G G G T T T T G G G G G G G G
28 chr28_26994989 0 26994989 C C C C G G C C C C C C C C C C C C C C
28 chr28_26999444 0 26999444 T T T T T T T T G G G G T T T T T T T T
28 chr28_27003900 0 27003900 G G G G G G G G C C C C G G G G G G G G
28 chr28_27004910 0 27004910 G G G G G G T T G G G G G G G G G G T T
28 chr28_27006377 0 27006377 G G G G G G G G C C C C G G G G G G G G
28 chr28_27013429 0 27013429 A A A A A A A A A A A A C C A A A A A A
28 chr28_27021872 0 27021872 C C C C C C C C C C C C C C C C G G C C
28 chr28_27029102 0 27029102 A A C C A A A A C C C C A C A A A A A A
28 chr28_27071598 0 27071598 C C C C C C C C C C C C G G C C C C C C
28 chr28_27081451 0 27081451 C C C C C C C C G G G G C C C C C C C C
28 chr28_27088313 0 27088313 G G G G G G G G G G G G G G G G G T G G
28 chr28_27105190 0 27105190 G G G G G G G G T T T T G G G G G G G G
28 chr28_27123679 0 27123679 A A A A A A A A A A A A A A A T A A A A
28 chr28_27132554 0 27132554 C C C C C C C C C C C C C C C G C C C C
28 chr28_27134104 0 27134104 T T T T T T T T G G G G T T T T T T T T
28 chr28_27144943 0 27144943 G G T T T T G G G G G G G G G G T T G G
28 chr28_27150982 0 27150982 C C A A A A A A A A A A A A A A A A C C
28 chr28_27163143 0 27163143 C C A C C C C C C C C C C C C C C C C C
28 chr28_27163990 0 27163990 T T T T T T T T T T T T G G T T T T T T
28 chr28_27164773 0 27164773 G G C G G G G G G G G G G G G G G G G G
28 chr28_27192120 0 27192120 C C C C C C C C C C C C A C C C C C C C
28 chr28_27198936 0 27198936 C C G G G G C C G G G G G G G G G G C C
28 chr28_27199530 0 27199530 G G G G G G G G G G G G G G G T G G G G
28 chr28_27220843 0 27220843 A A A A A A A A A T T T A A A A A A A A
28 chr28_27221465 0 27221465 G G G G G G G G C G C C G G G G G G G G
28 chr28_27230763 0 27230763 G G G G G G G G C C C C G G G G G G G G
28 chr28_27245504 0 27245504 C C G G G G C C C C C C G G G G G G C C
28 chr28_27252456 0 27252456 C C C C C C C C A A A A C C C C C C C C
28 chr28_27298101 0 27298101 A A A A A A A A C C C C A A A A A A A A
28 chr28_27301813 0 27301813 A A A A A A A C A A A A A A A A A A A A
28 chr28_27309128 0 27309128 C C G G G G C G C C C C C C C C C C C C
28 chr28_27326615 0 27326615 T T T T T T T T T T T T T T T T G G T T
28 chr28_27328605 0 27328605 T T T T T T T T A A A A T T T T T T T T
28 chr28_27337097 0 27337097 C C C C C C C C C C C C G G C C C C C C
28 chr28_27362128 0 27362128 T T G G G G T T G G G G G G G G G G T T
28 chr28_27367330 0 27367330 G G G G G G G G T T T T G G G G G G G G
28 chr28_27383020 0 27383020 T T T T T T T T T T T T G G T T T T T T
28 chr28_27384423 0 27384423 G G C G C C G G G G G G G G G G G G G G
28 chr28_27388344 0 27388344 C C C C C C C C G G G G C C C C C C C C
28 chr28_27392864 0 27392864 T T T T T T T T G G G G T T T T T T T T
28 chr28_27396193 0 27396193 C C C G C C C C C C C C C C C C C C C C
28 chr28_27432424 0 27432424 A A C C C C A A A A A A A A A A A A A A
28 chr28_27434821 0 27434821 A A C C A A A A A A A A A A A A A A A A
28 chr28_27447901 0 27447901 G G C C C C G G C C C C C C C C C C G G
28 chr28_27468027 0 27468027 C C A A A A C C A A A A A A A A A A C C
28 chr28_27478198 0 27478198 A A A A A A A A A A A A A T A A A A A A
28 chr28_27487098 0 27487098 G G T T T T G G T T T T T T T T T T G G
28 chr28_27498767 0 27498767 G G G G T T G G G G G G G G G G G G G G
28 chr28_27510390 0 27510390 C C A C C C C C C C C C C C C C C C C C
28 chr28_27511370 0 27511370 G G G G G G G G C G G G G G G G G G G G
28 chr28_27513095 0 27513095 T T T T A A T T T T T T T T T T T T T T
28 chr28_27518690 0 27518690 C C C C C C C C G G G G C C C C C C C C
28 chr28_27542596 0 27542596 G G G G G G G G G G G G G G G G C C G G
28 chr28_27546867 0 27546867 G G G G G G G G G G G G G G G T G G G G
28 chr28_27550277 0 27550277 G G G G G G G G G G G G C G G G G G G G
28 chr28_27550430 0 27550430 C C C C C C C C A A A A C C C C C C C C
28 chr28_27579808 0 27579808 A A A A A A A A A C C C A A A A A A A A
28 chr28_27610787 0 27610787 C C G G C C C C C C C C C C C C C C C C
28 chr28_27611767 0 27611767 T T T T T T T T T T T T T T T T A T T T
28 chr28_27629665 0 27629665 T T T T T T T T T T T T T T A A T T T T
28 chr28_27634014 0 27634014 A A A A T T A A A A A A A A A A A A A A
28 chr28_27662101 0 27662101 C C C C C C G G C C C C C C C C C C C C
28 chr28_27662514 0 27662514 G G G G G G G G T T T T G G G G G G G G
28 chr28_27675702 0 27675702 T T T T T T T T G G G G T T T T T T T T
28 chr28_27681206 0 27681206 G G C C C C G G C C C C C C C C C C G G
28 chr28_27694752 0 27694752 T T T T T T T T A A A A T T T T T T T T
28 chr28_27723636 0 27723636 C C C C C C C C C C C C C G C C C C C C
28 chr28_27730024 0 27730024 C C C C C C C C C C C C A A A C C C C C
28 chr28_27747240 0 27747240 A A T T T T A A A A A A A A A A A A A A
28 chr28_27750699 0 27750699 C C C C C C C C G G G G C C C C C C C C
28 chr28_27751189 0 27751189 A C A A A A A A A A A A A A A A A A C C
28 chr28_27753296 0 27753296 T T T T T T T T T T T T T T G G T T T T
28 chr28_27767212 0 27767212 A A C C C C A A C C C C C C C C C C A A
28 chr28_27768881 0 27768881 T T T T T T T T T T T T G T T T T T T T
28 chr28_27769215 0 27769215 T T T T T T T T T T G T T T T T T T T T
28 chr28_27792407 0 27792407 G G G G G G G G C C C C G G G G G G G G
28 chr28_27794656 0 27794656 G G G G G G G G C C C C G G G G G G G G
28 chr28_27797348 0 27797348 G G C G C C G G G G G G G G G G G G G G
28 chr28_27797708 0 27797708 G G G G G G G G G G G G G G G G G T G G
28 chr28_27807593 0 27807593 T T T T T T T T A A A A T T T T T T T T
28 chr28_27820994 0 27820994 C C C G G G C C C C C C C C C C C C C C
28 chr28_27832042 0 27832042 A A A A A A A A A A A A A C A A C C A A
28 chr28_27844094 0 27844094 C C A A A A C C A A A A A A A A A A C C
28 chr28_27851664 0 27851664 C C C C C C A C C C C C C C C C C C C C
28 chr28_27864791 0 27864791 C C C C C C C C C C C C C C G G C C C C
28 chr28_27872515 0 27872515 T T T T T T T T T T T T G G T T T T T T
28 chr28_27881023 0 27881023 T T T T T T T T T T T T G G T T T T T T
28 chr28_27895917 0 27895917 A A A A A A A A C C C C A A A A A A A A
28 chr28_27911390 0 27911390 C C G G G G G G G G G G G G G G G G C C
28 chr28_27919059 0 27919059 T T T T T T T T T T T T G T T T T T T T
28 chr28_27922478 0 27922478 A A A A A A A A A C A C A A A A A A A A
28 chr28_27922793 0 27922793 G G G G G G G G G G G T G G G G G G G G
28 chr28_27975931 0 27975931 C C C C C C C C C C C C G G C C C C C C
28 chr28_27990744 0 27990744 G G G G G G G G C C C C C C C C C C G G
28 chr28_28003826 0 28003826 G G G G G G G G C C C C G G G G G G G G
28 chr28_28032649 0 28032649 G G G G G G G G G G G G C G G G G G G G
28 chr28_28054629 0 28054629 G G G G G G G G G G G G T T G G G G G G
28 chr28_28066474 0 28066474 A A C C A A A A C C C C C C A A A A A A
28 chr28_28067399 0 28067399 G G G G G G G G G G G G G G G T G G G G
28 chr28_28081291 0 28081291 T T T T T T T T T T T T T T G T T T T T
28 chr28_28082041 0 28082041 T T G G G G T T T T T T T T T T T T T T
28 chr28_28112801 0 28112801 G G T T T T G G T T T T G T T T G G G G
28 chr28_28124558 0 28124558 G G T T T T G G G G G G G G G G T T G G
28 chr28_28159998 0 28159998 G G G G C C G G G G G G G G G G G G G G
28 chr28_28172889 0 28172889 T T G G G G T T T T T T T T T T T T T T
28 chr28_28180302 0 28180302 T T T T T T T T A A A A T T T T T T T T
28 chr28_28185486 0 28185486 C C C C C C C C A A A A C C C C C C C C
28 chr28_28191746 0 28191746 T T G G G G T T T T T T T T T T T T T T
28 chr28_28194474 0 28194474 A A A A A A A A A A A T A A A A A A A A
28 chr28_28222604 0 28222604 C C C C C C C C C C C C C C G G C C C C
28 chr28_28225582 0 28225582 C C C C C C C C A A A A C C C C C C C C
28 chr28_28228200 0 28228200 A A A T A A A A A A A A A A A A A A A A
28 chr28_28239742 0 28239742 A A A A A A A A A C A A A A A A A A A A
28 chr28_28252469 0 28252469 G G G G G G G G C C C C G G G G G G G G
28 chr28_28257133 0 28257133 G G G G G G G G G G G G G G T T G G G G
28 chr28_28257313 0 28257313 G G G G G G G G C C C C G G G G G G G G
28 chr28_28284070 0 28284070 C C C C C C C C C C C C C C C G C C C C
28 chr28_28287766 0 28287766 C C C C C C C C G G G G C C C C C C C C
28 chr28_28319996 0 28319996 G G G G G G G G G G C G G G G G G G G G
28 chr28_28330257 0 28330257 G G G G G G G G C C C C G G G G G G G G
28 chr28_28349365 0 28349365 A A A A A A A A A A A A A C A A A A A A
28 chr28_28357413 0 28357413 C C C C C C C C C C C G C C C C C C C C
28 chr28_28362008 0 28362008 C C C G C C C C C C C C C C C C C C C C
28 chr28_28369334 0 28369334 T T T T T T T T T T T T T T G G T T T T
28 chr28_28407451 0 28407451 A A A A A A A A T T T T A A A A A A A A
28 chr28_28426704 0 28426704 T T G G G G T T T T T T T T T T T T T T
28 chr28_28441202 0 28441202 C C C C C C C C C C C G C C C C C C C C
28 chr28_28447494 0 28447494 T T T T T T T T T T T T T T G G T T T T
28 chr28_28450978 0 28450978 G G G G G G G G T T T T G G G G G G G G
28 chr28_28458636 0 28458636 C C C C C C A C C C C C C C C C C C C C
28 chr28_28468314 0 28468314 G G G G G G G G C C C C G G G G G G G G
28 chr28_28478692 0 28478692 G G G G G G G G C C C C G G G G G G G G
28 chr28_28481695 0 28481695 A A A A A A A A C C C C A A A A A A A A
28 chr28_28481836 0 28481836 T T G T G G T T T T T T T T T T T T T T
28 chr28_28482967 0 28482967 C C C C C C C C C C C C A C C C C C C C
28 chr28_28487320 0 28487320 G G G G G G T T G G G G G G G G G G G G
28 chr28_28499178 0 28499178 C C C C C C C C A A A A C C C C C C A A
28 chr28_28537949 0 28537949 C C G G C C C C C C C C C C C C C C C C
28 chr28_28546791 0 28546791 T T T T T T T T G G G G T T T T T T T T
28 chr28_28553268 0 28553268 A A A A A A A A A A A A C C C C C C A A
28 chr28_28561247 0 28561247 A A A A A A A A T T T T A A A A A A A A
28 chr28_28564667 0 28564667 T T T T T T T T T T G T T T T T T T T T
28 chr28_28582969 0 28582969 T T T T A A T T T T T T T T T T T T T T
28 chr28_28590257 0 28590257 C C A A C C C C C C C C C C C C C C C C
28 chr28_28600492 0 28600492 A A A A A A A A A A T T A A A A A A A A
28 chr28_28616378 0 28616378 G G G G G G G G C C C C G G G G G G G G
28 chr28_28634447 0 28634447 C C A A A A C C C C C C C C C C C C C C
28 chr28_28643593 0 28643593 G G G G G G G G G G G T G G G G G G G G
28 chr28_28662149 0 28662149 G G G G G G G G G T G G G G G G G G G G
28 chr28_28668862 0 28668862 T T T T T T T T T T G G T T T T T T T T
28 chr28_28672506 0 28672506 G G G G G G G G G G G G C G G G G G G G
28 chr28_28685236 0 28685236 C C C C C C C C G G G G C C C C C C C C
28 chr28_28699375 0 28699375 A A A A C C A A A A A A A A A A A A A A
28 chr28_28706671 0 28706671 C C C C C C C C G G G G C C C C C C C C
28 chr28_28706841 0 28706841 G G G G G G G G C C C C G G G G G G G G
28 chr28_28724311 0 28724311 C C C C C C C C A A A A C C C C C C C C
28 chr28_28725746 0 28725746 G G G G G G G G G G G G G T G G G G G G
28 chr28_28732865 0 28732865 C C A C A A C C C C C C C C C C C C C C
28 chr28_28754858 0 28754858 G G G G G G G G G G G G C G G G G G G G
28 chr28_28756389 0 28756389 G G G G T T G G G G G G G G G G G G G G
28 chr28_28759822 0 28759822 G G G G G G G G G G G G G G C C G G G G
28 chr28_28759948 0 28759948 C C C C C C C C C C C C C G C C C C C C
28 chr28_28762168 0 28762168 G G G G G G G G T T T T G G G G G G G G
28 chr28_28792485 0 28792485 C C A A A A A A A A A A A A A A A A C C
28 chr28_28800476 0 28800476 T T T T T T T T G G G G T T T T T T T T
28 chr28_28813597 0 28813597 C C C G C C C C C C C C C C C C C C C C
28 chr28_28826796 0 28826796 A A A A A A A A A A A A C C C C C C A A
28 chr28_28828483 0 28828483 C C C C A A C C C C C C C C C C C C C C
28 chr28_28830481 0 28830481 G G G T G G G G G G G G G G G G G G G G
28 chr28_28838014 0 28838014 C C C C C C C C C C C C A C C C C C C C
28 chr28_28843768 0 28843768 C C G G G G G G G G G G G G G G G G G G
28 chr28_28847087 0 28847087 A A A A A A C C A A A A A A A A A A A A
28 chr28_28878313 0 28878313 C C C C C C C C A A A A C C C C C C C C
28 chr28_28880809 0 28880809 A A A A A A A A A A A A A C A A A A A A
28 chr28_28907066 0 28907066 C C C C C C C C G G G G C C C C C C C C
28 chr28_28914984 0 28914984 C C C C C C C C C C C C C C C C A C C C
28 chr28_28926805 0 28926805 A A A A A A A A C C C C A A A A A A A A
28 chr28_28956175 0 28956175 T T G T T T T T T T T T T T T T T T T T
28 chr28_28958026 0 28958026 G G T T G G G G G G G G G G G G G G G G
28 chr28_28963696 0 28963696 T T T T T T T T A A A A T T T T T T T T
28 chr28_28966223 0 28966223 A A A A A A A A A A A A A A T T A A A A
28 chr28_28972539 0 28972539 G G G G G G G G G G G G C C G G C C G G
28 chr28_28979124 0 28979124 C C G G C C C C C C C C C C C C C C C C
28 chr28_29025694 0 29025694 G G G G G G G G G G G G G G C C G G G G
28 chr28_29029323 0 29029323 A A C C C C A A A A A A A A A A A A A A
28 chr28_29030689 0 29030689 C C C C C C C C C C C C C C C C C G C C
28 chr28_29043800 0 29043800 A A A A A A A A T T T T A A A A A A A A
28 chr28_29069159 0 29069159 A A A T A A A A A A A A A A A A A A A A
28 chr28_29069833 0 29069833 C C C C C C A C C C C C C C C C C C C C
28 chr28_29076653 0 29076653 G G G G G G G G C C C C G G G G G G G G
28 chr28_29129568 0 29129568 A A A A A A A T A A A A A A A A A A A A
28 chr28_29137876 0 29137876 T T T T T T T T T T T T T T T T A A T T
28 chr28_29159542 0 29159542 C C C C C C C C A A A A C C C C C C C C
28 chr28_29167511 0 29167511 T T T T T T T T T T T T T T T T G T T T
28 chr28_29190825 0 29190825 G G G G G G G G C C C C G G G G G G G G
28 chr28_29193820 0 29193820 C C C C C C C C G G G G C C C C C C C C
28 chr28_29204607 0 29204607 C C A A C C C C C C C C C C C C C C C C
28 chr28_29284059 0 29284059 T T T T T T T T A A A A T T T T T T T T
28 chr28_29285688 0 29285688 A A C C C C C C C C C C C C C C C C C C
28 chr28_29287561 0 29287561 A A A A A A A A C C C C A A A A A A A A
28 chr28_29311772 0 29311772 G G G G G G G G G T G G G G G G G G G G
28 chr28_29325690 0 29325690 T T T T T T T T T T T T T T G T T T T T
28 chr28_29328010 0 29328010 A A A A A A A A A A A A A A A A C C A A
28 chr28_29342673 0 29342673 C C C C C C C C A A A A C C C C C C C C
28 chr28_29347270 0 29347270 G G T T G G G G G G G G G G G G G G G G
28 chr28_29352990 0 29352990 G G G G G G G G G G G G G G C G G G G G
28 chr28_29375040 0 29375040 G G G G G G G G T T T T G G G G G G G G
28 chr28_29379314 0 29379314 C G C C C C C C C C C C C C C C C C C C
28 chr28_29384043 0 29384043 G G G G G G G G G G G T G G G G G G G G
28 chr28_29400018 0 29400018 A A A A A A A A A A A A A A A A C C A A
28 chr28_29401699 0 29401699 C C C C C C C C G G G G C C C C C C C C
28 chr28_29405337 0 29405337 T T T T T T T T A A A A T T T T T T T T
28 chr28_29409401 0 29409401 G G G G G G G G G G G G C G G G G G G G
28 chr28_29420880 0 29420880 C C C C C C C C C C C C C C G G C C C C
28 chr28_29466155 0 29466155 G G G G G G G G G G C G G G G G G G G G
28 chr28_29481547 0 29481547 A A A A A A A A A A A A A A C C A A A A
28 chr28_29526591 0 29526591 T T T T T T T T A A A A T T T T T T T T
28 chr28_29529365 0 29529365 C C C C C C C C G G G G C C C C C C C C
28 chr28_29538511 0 29538511 T T G G G G T T T T T T T T T T T T T T
28 chr28_29539805 0 29539805 C C A A A A C C C C C C C C C C C C C C
28 chr28_29540902 0 29540902 G G G G G G G G G G G G G G G G G T G G
28 chr28_29579460 0 29579460 A A A A A A A A C C C C A A A A A A A A
28 chr28_29587889 0 29587889 G G G G G G G G C G C C G G G G G G G G
28 chr28_29602346 0 29602346 G G G G G G G G C C C C G G C C G G G G
28 chr28_29620086 0 29620086 A A A A A A A A A A A T A A A A A A A A
28 chr28_29632004 0 29632004 G G G G G G G G G G G G G G G T G G G G
28 chr28_29654481 0 29654481 A A A A A A A A C C C C A A A A A A A A
28 chr28_29658509 0 29658509 T T T T T T T T A A A A T T T T T T T T
28 chr28_29677469 0 29677469 A A A A A A A A A C A A A A A A A A A A
28 chr28_29686903 0 29686903 G G G G G G G G C C C C G G G G G G G G
28 chr28_29690473 0 29690473 C C C C C C C C G G G G C C C C C C C C
28 chr28_29693690 0 29693690 T T T T T T T T T T G T T T T T T T T T
28 chr28_29739923 0 29739923 A A A A A A A A T T T T A A A A A A A A
28 chr28_29775397 0 29775397 A A A A A A A A A C A C A A A A A A A A
28 chr28_29814114 0 29814114 C C C C C C C C C C C C C C A A C C C C
28 chr28_29819342 0 29819342 A A A A A A A A A A A A A A A A C C A A
28 chr28_29832461 0 29832461 G G G G G G G G G G G G G G G G T T G G
28 chr28_29855111 0 29855111 C C C C G G C C C C C C C C C C C C C C
28 chr28_29877556 0 29877556 C C C C C C C C C C C C A C C C C C C C
28 chr28_29885121 0 29885121 G G G G G G G G G G G G C G G G G G G G
28 chr28_29891030 0 29891030 T T T T T T T T T T T T G G T T T T T T
28 chr28_29895650 0 29895650 C C C C C C C C G G G G C C C C C C C C
28 chr28_29896035 0 29896035 A A A A A A A A C C C C A A A A A A A A
28 chr28_29907246 0 29907246 A A A A A A A A C C C C A A A A A A A A
28 chr28_29967462 0 29967462 C C C C C C C C G G G G C C C C C C C C
28 chr28_29973023 0 29973023 C G G G G G G G G G G G G G G G G G C C
28 chr28_29982503 0 29982503 G G G G G G G G G G G G G G G G C C G G
28 chr28_29982672 0 29982672 G G G G G G G G G G G G G T G G G G G G
28 chr28_30013193 0 30013193 A A A A A A A A A A A C A A A A A A A A
28 chr28_30029354 0 30029354 A A A A C C A A A A A A A A A A A A A A
28 chr28_30080272 0 30080272 C C C C C C C C A C C C C C C C C C C C
28 chr28_30086689 0 30086689 G G G G G G G G T T T T G G G G G G G G
28 chr28_30094751 0 30094751 G G G G G G G G C C C C G G G G G G G G
28 chr28_30095354 0 30095354 G G G G T T G G G G G G G G G G G G G G
28 chr28_30096824 0 30096824 A A A A A A A A A A A A A A A T A A A A
28 chr28_30118066 0 30118066 T T T T T T T T T T T T T T A T T T T T
28 chr28_30148039 0 30148039 T T T T T T T T A A A A T T T T T T T T
28 chr28_30181647 0 30181647 C C A A C C C C C C C C C C C C C C C C
28 chr28_30197491 0 30197491 G T G G G G G G G G G G G G G G G G T T
28 chr28_30198708 0 30198708 T T T T T T T T G T G T T T T T T T T T
28 chr28_30230492 0 30230492 G G G G G G G G C G G G G G G G G G G G
28 chr28_30237821 0 30237821 A A A A A A A A A A A A A A A A T T A A
28 chr28_30244027 0 30244027 C C C C C C C C C C C C A C C C C C C C
28 chr28_30244807 0 30244807 A A A A A A A A C C C C A A A A A A A A
28 chr28_30250694 0 30250694 A A A A A A A A A A A A A A A C A A A A
28 chr28_30273963 0 30273963 A A A A A A A A A A A A A A C C A A A A
28 chr28_30286075 0 30286075 C C C C C C C C G G G G C C C C C C C C
28 chr28_30299304 0 30299304 G G G G G G G G C C C C G G G G G G G G
28 chr28_30308704 0 30308704 G G T T T T G G G G G G G G G G G G G G
28 chr28_30326431 0 30326431 G G G G G G G G G G G G G G C G G G G G
28 chr28_30332679 0 30332679 G G G G G G G G T T T T G G G G G G G G
28 chr28_30356451 0 30356451 G G G G G G G G T T T T G G G G G G G G
28 chr28_30365295 0 30365295 T T T T T T T T G T T T T T T T T T T T
28 chr28_30365330 0 30365330 A A A C A A A A A A A A A A A A A A A A
28 chr28_30369486 0 30369486 A A A A A A A A A A A A A A A C A A A A
28 chr28_30375514 0 30375514 T T T T T T T T T T T T A T T T T T T T
28 chr28_30397318 0 30397318 C C C C C C C C C C C C C G G G G G C C
28 chr28_30405897 0 30405897 A A A A A A A A A A A A A A A A C C A A
28 chr28_30407881 0 30407881 G G G T T T G G G G G G G G G G G G G G
28 chr28_30423075 0 30423075 C C C C C C C C A C A C C C C C C C C C
28 chr28_30456514 0 30456514 G G G G T T G G G G G G G G G G G G G G
28 chr28_30461107 0 30461107 G G G G G G G G C C C C G G G G G G G G
28 chr28_30487222 0 30487222 G G C G G G G G G G G G G G G G G G G G
28 chr28_30492510 0 30492510 A A C C A A A A A A A A A A A A A A A A
28 chr28_30498161 0 30498161 G G C C G G G G G G G G G G G G G G G G
28 chr28_30501014 0 30501014 A A C C C C A A A A A A A A A A A A A A
28 chr28_30513331 0 30513331 G G G G G G G G T T T T G G G G G G G G
28 chr28_30520010 0 30520010 T T T T T T T T G G G G T T T T T T T T
28 chr28_30549564 0 30549564 C C C C C C C C C C C C C C C C G G C C
28 chr28_30581603 0 30581603 C C G G C C C C C C C C C C C C C C C C
28 chr28_30627713 0 30627713 C G G G G G G G G G G G G G G G G G G G
28 chr28_30627821 0 30627821 T T T T T T T T T T T T T T T T G G T T
28 chr28_30671643 0 30671643 T T A T T T T T T T T T T T T T T T T T
28 chr28_30676209 0 30676209 T T T T A A T T T T T T T T T T T T T T
28 chr28_30677235 0 30677235 G G G G G G G G C C C C G G G G G G G G
28 chr28_30679376 0 30679376 A A A A A A A A A A A A A A A A C C A A
28 chr28_30686402 0 30686402 G G G G G G G G G G G G G G C C G G G G
28 chr28_30694786 0 30694786 G G G G G G G G G G G G C G G G G G G G
28 chr28_30699989 0 30699989 G T G G G G G G T T T T T T T T T T T T
28 chr28_30707904 0 30707904 T T T T T T T T T T T T T T T T A T T T
28 chr28_30710655 0 30710655 A A A A A A A A A A A T A A A A A A A A
28 chr28_30715796 0 30715796 T T T T T T T T A A A A T T T T T T T T
28 chr28_30741498 0 30741498 A A A A A A A A C C C C A A A A A A A A
28 chr28_30745244 0 30745244 G G G G G G G G C C C C G G G G G G G G
28 chr28_30759413 0 30759413 C C C C C C C C G G G G G G G G G G C C
28 chr28_30788506 0 30788506 C C C C C C C C C C C C C G C C C C C C
28 chr28_30793141 0 30793141 G G G G G G G G G G G G G G G G T T G G
28 chr28_30799964 0 30799964 C C C C A A C C C C C C C C C C C C C C
28 chr28_30808781 0 30808781 G G G G G G G G C G C G G G G G G G G G
28 chr28_30825049 0 30825049 C C C C C C C C A A A A C C C C C C C C
28 chr28_30866004 0 30866004 C C C C C C C C C C C C C C C C A A C C
28 chr28_30866595 0 30866595 C G G G G G G G G G G G G G G G G G C C
28 chr28_30898419 0 30898419 C C C C C C C C C C C C A C C C C C C C
28 chr28_30912358 0 30912358 C G G G G G G G G G G G G G G G G G G G
28 chr28_30926767 0 30926767 T T T T T T T T G G G G T T T T T T T T
28 chr28_30930210 0 30930210 A A A A A A A A A A A A C C A A A A A A
28 chr28_30967014 0 30967014 G G G G C C G G G G G G C C C C C C G G
28 chr28_30972771 0 30972771 G G G G G G G G T T T T G G G G G G G G
28 chr28_30996963 0 30996963 G G G G G G G G T T T T G G G G G G G G
28 chr28_30998650 0 30998650 T T T T T T T T T T T T T T T T G G T T
28 chr28_31020481 0 31020481 A A A A A A A A C C C C A A A A A A A A
28 chr28_31031802 0 31031802 C C C C C C C C C C C C C C C G C C C C
28 chr28_31038387 0 31038387 A A A A A A A A C C C C A A A A A A A A
28 chr28_31039492 0 31039492 G G G G T T G G G G G G G G G G G G G G
28 chr28_31054360 0 31054360 A A A A A A A A A T A A A A A A A A A A
28 chr28_31064846 0 31064846 C C C C C C C C A C C C C C C C C C C C
28 chr28_31073989 0 31073989 T T G G T T T T T T T T T T T T T T T T
28 chr28_31084968 0 31084968 C C C C C C C C A C C C C C C C C C C C
28 chr28_31086336 0 31086336 C C C C C C C C C C C C C C G G C C C C
28 chr28_31092626 0 31092626 C C C C C C C C G G G G C C C C C C C C
28 chr28_31136363 0 31136363 G G G G G G G G C G G G G G G G G G G G
28 chr28_31136913 0 31136913 C C C C C C C C C C A C C C C C C C C C
28 chr28_31137821 0 31137821 C C C C C C C C G G G G C C C C C C C C
28 chr28_31148776 0 31148776 G G G G G G G G G G G G G T G G G G G G
28 chr28_31151529 0 31151529 T T A T T T T T T T T T T T T T T T T T
28 chr28_31154333 0 31154333 C C C C C C C C C C C C A C C C C C C C
28 chr28_31178154 0 31178154 C C A C C C C C C C C C C C C C C C C C
28 chr28_31198394 0 31198394 A A A A A A A A A T A A A A A A A A A A
28 chr28_31204179 0 31204179 C C C C C C C C A C C C C C C C C C C C
28 chr28_31205255 0 31205255 C C G G G G C C C C C C G G G G G G C C
28 chr28_31205322 0 31205322 C C A A C C C C C C C C C C C C C C C C
28 chr28_31214365 0 31214365 T T T T T T T T A T A T T T T T T T T T
28 chr28_31219304 0 31219304 C C C C C C C C C C C G C C C C C C C C
28 chr28_31224179 0 31224179 A T A A A A A A A A A A A A A A A A A A
28 chr28_31235517 0 31235517 C C C C C C C C G G G G C C C C C C C C
28 chr28_31243622 0 31243622 A A A A A A A A C C C C A A A A A A A A
28 chr28_31243657 0 31243657 C C G G G G C C C C C C C C C C C C C C
28 chr28_31255737 0 31255737 A A A A A A A A A A A A C C A A A A A A
28 chr28_31263600 0 31263600 T T G T T T T T T T T T T T T T T T T T
28 chr28_31267661 0 31267661 G G G G G G G G T T T T G G G G G G G G
28 chr28_31270122 0 31270122 G G G G G G G G C C C C G G G G G G G G
28 chr28_31271574 0 31271574 A A A A A A A A A A A A A C A A A A A A
28 chr28_31282022 0 31282022 C C C C C C C C A A A A C C C C C C C C
28 chr28_31288191 0 31288191 G G G G G G G G G G G G G T G G G G G G
28 chr28_31321744 0 31321744 C C C C C C C C G G G G G G G G G G C C
28 chr28_31332535 0 31332535 G G C C G G G G G G G G G G G G G G G G
28 chr28_31359560 0 31359560 G G G G G G G G G G G T G G G G G G G G
28 chr28_31392787 0 31392787 C C C C C C C C G G G G C C C C C C C C
28 chr28_31398105 0 31398105 T T T T T T T T G G G G T T T T T T T T
28 chr28_31399734 0 31399734 G G C C C C G G C C C C C C C C C C G G
28 chr28_31407717 0 31407717 G G G G G G G G G G G T G G G G G G G G
28 chr28_31422183 0 31422183 T T T T T T T T G G G G T T T T T T T T
28 chr28_31422671 0 31422671 T T T T T T T T T T T T T T T T G G T T
28 chr28_31423483 0 31423483 G G G G T T G G T T T T T T T T T T G G
28 chr28_31441241 0 31441241 A A T T T T A A A A A A T T T T T T A A
28 chr28_31447348 0 31447348 G G C C G G G G G G G G G G G G G G G G
28 chr28_31467323 0 31467323 A C C C C C C C C C C C C C C C C C C C
28 chr28_31467604 0 31467604 C C C C C C C C C C C C C C G G C C C C
28 chr28_31510426 0 31510426 C C C G C C C C C C C C C C C C C C C C
28 chr28_31512250 0 31512250 G G G G G G G G C G G G G G G G G G G G
28 chr28_31526739 0 31526739 C C C C C C C C C C C G C C C C C C C C
28 chr28_31527732 0 31527732 G T T T T T T T T T T T T T T T T T T T
28 chr28_31582423 0 31582423 A A A A A A A A A A A A A A T T A A A A
28 chr28_31582587 0 31582587 C C C C G G C C C C C C G G G G G G C C
28 chr28_31598943 0 31598943 A A A A A A A A C C C C A A A A A A A A
28 chr28_31603614 0 31603614 C C C C C C C C C C C C C C C C A A C C
28 chr28_31624966 0 31624966 T T A A A A T T T T T T A A A A A A T T
28 chr28_31644732 0 31644732 G G G G G G G G G G G G G G C C G G G G
28 chr28_31644935 0 31644935 C C C C C C C C G G G G C C C C C C C C
28 chr28_31646361 0 31646361 T T T T T T T T T T G T T T T T T T T T
28 chr28_31651216 0 31651216 A A C C A A A A A A A A A A A A A A A A
28 chr28_31684185 0 31684185 G G G G G G G G T T T T G G G G G G G G
28 chr28_31704398 0 31704398 G G G G G G G G T T T T G G G G G G G G
28 chr28_31731460 0 31731460 C C C C C C C C C C C C A C C C C C C C
28 chr28_31750202 0 31750202 C C C C C C C C G G G G C C C C C C C C
28 chr28_31769850 0 31769850 C C C C C C C C G G G G C C C C C C C C
28 chr28_31772909 0 31772909 G G G G G G G G G G G G C G G G G G G G
28 chr28_31800496 0 31800496 C C C C C C C C G G G G C C C C C C C C
28 chr28_31800713 0 31800713 C C C C C C C C C C C C C C A A C C C C
28 chr28_31803456 0 31803456 G G C C C C G G G G G G G G G G G G G G
28 chr28_31816137 0 31816137 C C C C C C C C G G G G C C C C C C C C
28 chr28_31829549 0 31829549 C C C C C C C C A A A C C C C C C C C C
28 chr28_31834206 0 31834206 T T T T G G T T T T T T T T T T T T T T
28 chr28_31840430 0 31840430 C C A A A A C C A A A A C C C C C C C C
28 chr28_31849311 0 31849311 G G G G G G G G G G G G C C G G C C G G
28 chr28_31868374 0 31868374 G G G G G G G G G G G G G G G G C C G G
28 chr28_31895412 0 31895412 T T G G G G T T G G G G G G G G G G T T
28 chr28_31906528 0 31906528 G G T T T T T T T T T T T T T T T T G G
28 chr28_31908625 0 31908625 T T A A T T T T T T T T T T T T T T T T
28 chr28_31924985 0 31924985 A A A A A A A A A C A A A A A A A A A A
28 chr28_31932085 0 31932085 G G G G G G G G C G G G G G G G G G G G
28 chr28_31940116 0 31940116 A A T T T T T T T T T T T T T T T T A A
28 chr28_31942630 0 31942630 T T T T T T T T G G G T T T T T T T T T
28 chr28_31944157 0 31944157 T T T T T T T T A A A A T T T T T T T T
28 chr28_31944220 0 31944220 T T T T T T T T A T A T T T T T T T T T
28 chr28_31947466 0 31947466 C C C C C C C C C C C C C C G G C C C C
28 chr28_31966878 0 31966878 C C A A A C C C C C C C C C C C C C C C
28 chr28_31975088 0 31975088 A A A A A A A A A A A A A A A A C C A A
28 chr28_31975097 0 31975097 A A A A A A A A T T T T A A A A A A A A
28 chr28_31976061 0 31976061 G G G G G G G G G G G G C G G G G G G G
28 chr28_31981947 0 31981947 G G G T G G G G G G G G G G G G G G G G
28 chr28_31986482 0 31986482 G G G G G G G G G G G G T T T T T T G G
28 chr28_31993002 0 31993002 T T T T T T T T G G G G G G G G G G T T
28 chr28_32005038 0 32005038 T T A T T T T T T T T T T T T T T T T T
28 chr28_32010592 0 32010592 G G G G G T G G G G G G G G G G G G G G
28 chr28_32013713 0 32013713 A A A A A A A A T T T T A A A A A A A A
28 chr28_32016698 0 32016698 C C C C C C C C A A A A C C C C C C C C
28 chr28_32020191 0 32020191 G G C C C C C C C C C C C C C C C C G G
28 chr28_32038123 0 32038123 A A A A A T A A A A A A A A A A A A A A
28 chr28_32048872 0 32048872 C C C C C C C C G G G G C C C C C C C C
28 chr28_32054680 0 32054680 T T T T T T T T A A T T T T T T T T T T
28 chr28_32065796 0 32065796 C C A C A C C C C C C C C C C C C C C C
28 chr28_32070259 0 32070259 G G C G G G G G G G G G G G G G G G G G
28 chr28_32072560 0 32072560 C C C C C C C C C C C C A C C C C C C C
28 chr28_32084683 0 32084683 G G G G G G G G G G G G C C C C G G G G
28 chr28_32086829 0 32086829 G G G G G G G G G G G G G G T T G G G G
28 chr28_32087955 0 32087955 C C C C C C C C A A A A C C C C C C C C
28 chr28_32095733 0 32095733 A A A A A A A A A A A A A A A A C C A A
28 chr28_32115833 0 32115833 A A C C A C A A A A A A A A A A A A A A
28 chr28_32124303 0 32124303 C C C C C C C C C C C C C G C C C C C C
28 chr28_32133328 0 32133328 A A A A A A A A A A A A A A A A T T A A
28 chr28_32135641 0 32135641 C C C C C C C C C C C C C C C C A A C C
28 chr28_32151246 0 32151246 G G G G T T G G G G G G G G G G G G G G
28 chr28_32168477 0 32168477 T T T T T T T T T T T T T T A A T T T T
28 chr28_32211426 0 32211426 C C G G G G C C C C C C C C C C C C C C
28 chr28_32213580 0 32213580 C C C C C C C C A C C C C C C C C C C C
28 chr28_32224772 0 32224772 T T T T T T T T G T G T T T T T T T T T
28 chr28_32243880 0 32243880 A A A A A A A A C C C C A A A A A A A A
28 chr28_32254567 0 32254567 G G G G G G T T G G G G G G G G G G G G
28 chr28_32256467 0 32256467 T T T T T T T T T T G T T T T T T T T T
28 chr28_32258819 0 32258819 G G G G G G G G C C C C G G G G G G G G
28 chr28_32283083 0 32283083 C C C C C C C C G G G G C C C C C C C C
28 chr28_32288425 0 32288425 C C C C C G C C C C C C C C C C C C C C
28 chr28_32322008 0 32322008 A A A A A A A A C C C C A A A A A A A A
28 chr28_32349647 0 32349647 C C C C A C C C C C C C C C C C C C C C
28 chr28_32354320 0 32354320 G G C G G G G G G G G G G G G G G G G G
28 chr28_32360027 0 32360027 C C C C C C C C G G G G C C C C C C C C
28 chr28_32364650 0 32364650 A A T T T T A A T T T T T T T T T T T T
28 chr28_32367659 0 32367659 C C C C C C C C A A A A C C C C C C C C
28 chr28_32386404 0 32386404 T T T T T T T T T T T T G G T T T T T T
28 chr28_32432373 0 32432373 C C C C C C C C C C C G C C C C C C C C
28 chr28_32436960 0 32436960 T T T T A T T T T T T T T T T T T T T T
28 chr28_32442304 0 32442304 C C C C C C C C C C A C C C C C C C C C
28 chr28_32443598 0 32443598 G G G G G G G G G G G G G T G G G G G G
28 chr28_32449645 0 32449645 C C G G C G C C C C C C C C C C C C C C
28 chr28_32451788 0 32451788 G G G T G G G G G G G G G G G G G G G G
28 chr28_32459599 0 32459599 A A A A A A A A A A A A A A T T A A A A
28 chr28_32500857 0 32500857 T T G T G T T T G G G G G G G G G G T T
28 chr28_32532660 0 32532660 A A A A A A A A A A A A A A C C A A A A
28 chr28_32548807 0 32548807 A A A A A A A A A A A C A A A A A A A A
28 chr28_32566961 0 32566961 C C C C C C C C C C C C A C C C C C C C
28 chr28_32567389 0 32567389 C C C C C C C C C C C C C C C C A A C C
28 chr28_32581244 0 32581244 C C C C C C C C A A A A C C C C C C C C
28 chr28_32600114 0 32600114 C C C C C C C C C C C C G G G G G G C C
28 chr28_32601674 0 32601674 C C C C C C C C C G C G C C C C C C C C
28 chr28_32603182 0 32603182 C C C C C C C C C C C C C C A A C C C C
28 chr28_32613515 0 32613515 G G C G G G G G G G G G G G G G G G G G
28 chr28_32617731 0 32617731 C C C C C C G G C C C C C C C C C C C C
28 chr28_32643896 0 32643896 C C C C C C C C G G G G C C C C C C C C
28 chr28_32656426 0 32656426 A A C C C C A A C C C C C C C C C C A A
28 chr28_32662928 0 32662928 T T T T G G T T T T T T T T T T T T T T
28 chr28_32673478 0 32673478 C C C C C C C C G G G G C C C C C C C C
28 chr28_32678071 0 32678071 T T A A T T T T T T T T T T T T T T T T
28 chr28_32687313 0 32687313 T T A A T T T T T T T T T T T T T T T T
28 chr28_32688943 0 32688943 C C C C C C C C A A A A C C C C C C C C
28 chr28_32699614 0 32699614 C C C C C C C C C C A C C C C C C C C C
28 chr28_32711661 0 32711661 C C C C C C C C A A A A C C C C C C C C
28 chr28_32723830 0 32723830 G G G G G G G G T T T T G G G G G G G G
28 chr28_32724146 0 32724146 C C C C C C C C C C C C C C C G C C C C
28 chr28_32726532 0 32726532 G G G G G G G G G G G G G T G G G G G G
28 chr28_32731184 0 32731184 C C C G C C C C C C C C C C C C C C C C
28 chr28_32740420 0 32740420 G T G G G G G G G G G G G G G G G G G G
28 chr28_32745063 0 32745063 C C C C A C C C C C C C C C C C C C C C
28 chr28_32749911 0 32749911 A A A A A A A A C C C C A A A A A A A A
28 chr28_32759446 0 32759446 C C C C C C C C C G C C C C C C C C C C
28 chr28_32762408 0 32762408 C C C C C G C C C C C C C C C C C C C C
28 chr28_32779271 0 32779271 T T T T T T T T G G G G T T T T T T T T
28 chr28_32792142 0 32792142 G G G G G G G G G G G G G G G G C C G G
28 chr28_32793089 0 32793089 A A A A A A A A T T T T A A A A A A A A
28 chr28_32794001 0 32794001 T T T T T T T T G G G G T T T T T T T T
28 chr28_32794393 0 32794393 C C C C C C C C C C C C C C C C A A C C
28 chr28_32808135 0 32808135 C C C C C C C C A A A A C C C C C C C C
28 chr28_32809683 0 32809683 A A A A A A A A A A A A A A A A T T A A
28 chr28_32816170 0 32816170 G G G G G G G G T T T T G G G G G G G G
28 chr28_32831023 0 32831023 G G G G G G G G C C C C G G G G G G G G
28 chr28_32833726 0 32833726 A A A A A A A A C C C C A A A A A A A A
28 chr28_32840840 0 32840840 C C C C C C C C A A A A C C C C C C C C
28 chr28_32842649 0 32842649 T T G G G G G G G G G G G G G G G G T T
28 chr28_32843807 0 32843807 C C G G G G C C G G G G G G G G G G C C
28 chr28_32867356 0 32867356 A C A A A A A A A A A A A A A A A A A A
28 chr28_32879901 0 32879901 A A C C A A A A A A A A A A A A A A A A
28 chr28_32907331 0 32907331 G G T T G G G G G G G G G G G G G G G G
28 chr28_32939919 0 32939919 G G G G G G G G G G C G G G G G G G G G
28 chr28_32956531 0 32956531 C C C G C C C C C C C C C C C C C C C C
28 chr28_32988810 0 32988810 C C C C C C C C C C C C C C C C G G C C
28 chr28_32999665 0 32999665 T T T T T T T T G G G G T T T T T T T T
28 chr28_33001699 0 33001699 A A A A A A A A A A A A A A A C A A A A
28 chr28_33004795 0 33004795 G G G G G G G G T T T T G G G G G G G G
28 chr28_33022776 0 33022776 G G G G G G G G G G G G G G G G T T G G
28 chr28_33075981 0 33075981 C C C C C C C C G G G G C C C C C C C C
28 chr28_33084598 0 33084598 T T T T T T T T T T T T A T T T T T T T
28 chr28_33108560 0 33108560 G G G G G G G G G G G G G T G G G G G G
28 chr28_33124635 0 33124635 A A A T A A A A A A A A A A A A A A A A
28 chr28_33126330 0 33126330 T T T T T T T T A A A A T T T T T T T T
28 chr28_33135441 0 33135441 C C C C C C C C C C C C C G C C C C C C
28 chr28_33145261 0 33145261 C C C C C C C C C G C C C C C C C C C C
28 chr28_33145763 0 33145763 G T G G G G G G G G G G G G G G G G G G
28 chr28_33153633 0 33153633 G G G G G G G G C C C C G G G G G G G G
28 chr28_33167647 0 33167647 C C C C C C C C A A A A C C C C C C C C
28 chr28_33195103 0 33195103 G G G G G G G G T T G T G G G G G G G G
28 chr28_33200340 0 33200340 T T T T T T T T T T T T T T A T T T T T
28 chr28_33211728 0 33211728 A A A A A A A A T T T T A A A A A A A A
28 chr28_33218701 0 33218701 A A A A A A A A A A A A A T A A A A A A
28 chr28_33220971 0 33220971 G G G G G G G G T T T T G G G G G G G G
28 chr28_33230517 0 33230517 G G G G G G G G G G G G G G G G C C G G
28 chr28_33234394 0 33234394 G G G G G G G G C C C C G G G G G G G G
28 chr28_33235847 0 33235847 A A A A A A T T A A A A A A A A A A A A
28 chr28_33236072 0 33236072 A A A A A A A A A C A C A A A A A A A A
28 chr28_33246262 0 33246262 T T G G G G T T G G G G G G G G G G T T
28 chr28_33255092 0 33255092 G G G G G G G G G G G G C C C C G G G G
28 chr28_33285408 0 33285408 A A A A A A A A A A A A A A A A T T A A
28 chr28_33296821 0 33296821 C C C C C C C C A A A A C C C C C C C C
28 chr28_33296939 0 33296939 A A C C A A A A A A A A A A A A A A A A
28 chr28_33302982 0 33302982 A A C C A C A A A A A A A A A A A A A A
28 chr28_33315486 0 33315486 C C G G C C C C C C C C C C C C C C C C
28 chr28_33317827 0 33317827 A A A A A A A A T T T T A A A A A A A A
28 chr28_33333182 0 33333182 G G G G G G G G G G C G G G G G G G G G
28 chr28_33361009 0 33361009 A A A A A A A A T T T T A A A A A A A A
28 chr28_33368585 0 33368585 C C C C C C C C A A A A C C C C C C C C
28 chr28_33448499 0 33448499 C C C C C C C C C C C C C C C G C C C C
28 chr28_33453911 0 33453911 T T T T A A T T T T T T T T T T T T T T
28 chr28_33459499 0 33459499 A A C C A A A A A A A A A A A A A A A A
28 chr28_33481040 0 33481040 G G T T T T G G T T T T T T T T T T G G
28 chr28_33485442 0 33485442 C C C C C C C C C C C C G G C C C C C C
28 chr28_33491056 0 33491056 G G T T T T G G T T T T T T T T T T G G
28 chr28_33500295 0 33500295 T T T T T T T T T T T T G T G G T T T T
28 chr28_33512571 0 33512571 A A A A A A A A C C C C A A A A A A A A
28 chr28_33518701 0 33518701 C C C C A C C C C C C C C C C C C C C C
28 chr28_33518864 0 33518864 G G G G G G G G G G G G G G T T G G G G
28 chr28_33531730 0 33531730 T T T T T T T T T T T T G T T T T T T T
28 chr28_33560613 0 33560613 A A A A A A A A A A A A A C A A A A A A
28 chr28_33574820 0 33574820 A A C C C C C C C C C C C C C C C C C C
28 chr28_33586389 0 33586389 G G C C C C C C C C C C C C C C C C G G
28 chr28_33591959 0 33591959 C G G G G G G G G G G G G G G G G G G G
28 chr28_33595133 0 33595133 T T T T A T T T T T T T T T T T T T T T
28 chr28_33616649 0 33616649 A A A A A T A A A A A A A A A A A A A A
28 chr28_33627843 0 33627843 G G G G G G G G G G G G T T T T T T G G
28 chr28_33634130 0 33634130 T T G G G T T T T T T T T T T T T T T T
28 chr28_33634533 0 33634533 C C C C C C C C A C A C C C C C C C C C
28 chr28_33649078 0 33649078 A A A A A A A A A A A A C C C C A A A A
28 chr28_33660097 0 33660097 C G C C C C C C C C C C C C C C C C C C
28 chr28_33670020 0 33670020 A A A A A C A A A A A A A A A A A A A A
28 chr28_33671980 0 33671980 A C C C C C C C C C C C C C C C C C C C
28 chr28_33672496 0 33672496 G G C G C G G G G G G G G G G G G G G G
28 chr28_33691186 0 33691186 A C A A A A A A A A A A A A A A A A C C
28 chr28_33695601 0 33695601 T T A A A A T T A A A A A A A A A A T T
28 chr28_33723258 0 33723258 C C C C C G C C C C C C C C C C C C C C
28 chr28_33738445 0 33738445 A C C C C C C C C C C C C C C C C C C C
28 chr28_33739149 0 33739149 A A A A A A A A A C C C A A A A A A A A
28 chr28_33743143 0 33743143 T T T T T T T T T T A T T T T T T T T T
28 chr28_33749334 0 33749334 C C C C C C C C A A A A C C C C C C C C
28 chr28_33753372 0 33753372 G G G G C C G G G G G G G G G G G G G G
28 chr28_33759920 0 33759920 T T G G T T T T T T T T T T T T T T T T
28 chr28_33760291 0 33760291 G G G G G G G G G G G G C G G G G G G G
28 chr28_33769180 0 33769180 C C C C C C C C C C C C C C G G C C C C
28 chr28_33770747 0 33770747 G G C C C C G G C C C C C C C C C C G G
28 chr28_33774382 0 33774382 A A A A A A A A A T A A A A A A A A A A
28 chr28_33775966 0 33775966 G G G G G G G G G G G G T T T T G G G G
28 chr28_33779231 0 33779231 C C C C C C C C C C C C A C C C C C C C
28 chr28_33783061 0 33783061 T T T T T T T T A A A A T T T T T T T T
28 chr28_33783130 0 33783130 C C C C C G C C C C C C C C C C C C C C
28 chr28_33786304 0 33786304 C C C C C C C C C C C C A A C C C C C C
28 chr28_33789691 0 33789691 G G G G G G G G G G G G G T G G G G G G
28 chr28_33797555 0 33797555 C C A C C C C C C C C C C C C C C C C C
28 chr28_33802347 0 33802347 T T T T T T T T T T T T T T G G T T T T
28 chr28_33852578 0 33852578 C C C C C C C C G G G G C C C C C C C C
28 chr28_33862838 0 33862838 A A A A A A A A A A A A A C A A A A A A
28 chr28_33896057 0 33896057 G G G G G G G G T T T T G G G G G G G G
28 chr28_33896197 0 33896197 C C C C C C C C C C C C A C C C C C C C
28 chr28_33931905 0 33931905 C C C C C C C C G G G G C C C C C C C C
28 chr28_33933435 0 33933435 T T A T T T T T T T T T T T T T T T T T
28 chr28_33936768 0 33936768 G G C G G G G G G G G G G G G G G G G G
28 chr28_33944089 0 33944089 T T T T T T T T G G G G T T T T T T T T
28 chr28_33982999 0 33982999 C C C C A C C C C C C C C C C C C C C C
28 chr28_33995682 0 33995682 G G G G G G G G G G G G C C G G G G G G
28 chr28_33995772 0 33995772 C C C C C C C C C C A C C C C C C C C C
28 chr28_33995931 0 33995931 G G G G G G G G G G G G G G C C G G G G
28 chr28_34008490 0 34008490 A A A A A A A A T T T T A A A A A A A A
28 chr28_34010070 0 34010070 G G G G G G G G C G C G G G G G G G G G
28 chr28_34019246 0 34019246 A A A A A T A A A A A A A A A A A A A A
28 chr28_34035255 0 34035255 A A A A A A A A C C C C A A A A A A A A
28 chr28_34050329 0 34050329 G G G G G G G G G G G G C G G G G G G G
28 chr28_34056418 0 34056418 C C C C C C C C A A A A A A A A A A C C
28 chr28_34058304 0 34058304 T T T T T T T T G G T T T T T T T T T T
28 chr28_34086425 0 34086425 A A A A A A A A C C C C A A A A A A A A
28 chr28_34114480 0 34114480 T T T T T T T T A A A A T T T T T T T T
28 chr28_34122326 0 34122326 G G G G G G G G G G G G G G G T G G G G
28 chr28_34126244 0 34126244 C C C C C C C C C C C C C C A C C C C C
28 chr28_34159508 0 34159508 T T T T T T T T G G G G T T T T T T T T
28 chr28_34176216 0 34176216 A A A A A A A A C C C C A A A A A A A A
28 chr28_34178893 0 34178893 G G G G C C G G G G G G G G G G G G G G
28 chr28_34179224 0 34179224 C C C C C C C C C G C G C C C C C C C C
28 chr28_34202923 0 34202923 C C C C C C C C C C C C A A C C C C C C
28 chr28_34252653 0 34252653 C C C C G G C C C C C C C C C C C C C C
28 chr28_34315271 0 34315271 T T G G G G T T T T T T T T T T T T T T
28 chr28_34334598 0 34334598 G G G G G G G G G G G G G G C G G G G G
28 chr28_34340404 0 34340404 C C C C C C C C A A A A C C C C C C C C
28 chr28_34351517 0 34351517 T T T T T T T T T T T T T T G T T T T T
28 chr28_34353551 0 34353551 C C C C C C C C G G G G C C C C C C C C
28 chr28_34389184 0 34389184 C G C C C C C C C C C C C C C C C C C C
28 chr28_34392451 0 34392451 A A A A A A A A T T T T A A A A A A A A
28 chr28_34431094 0 34431094 A A A A A A A A A A A A A A T T A A A A
28 chr28_34433890 0 34433890 C C C C C C C C G G G G C C C C C C C C
28 chr28_34442771 0 34442771 C C C C C C C C G G G G C C C C C C C C
28 chr28_34478518 0 34478518 G G G G G G G G C C C C G G G G G G G G
28 chr28_34486928 0 34486928 G G G G G G G G G G G G G G G G G T G G
28 chr28_34509637 0 34509637 T T T T T T T T T T T T T T T T G T T T
28 chr28_34511876 0 34511876 G G G G G G G G G G G G G G G G G T G G
28 chr28_34519963 0 34519963 C C C C C C C C C C C C C C C C G G C C
28 chr28_34529969 0 34529969 C C C C C C C C C C C C G G G G G G C C
28 chr28_34533362 0 34533362 T T T T G T T T T T T T T T T T T T T T
28 chr28_34536218 0 34536218 G G T T T T G G G G G G G G G G G G G G
28 chr28_34582844 0 34582844 C C C C C C C C C C C C C G C C C C C C
28 chr28_34599331 0 34599331 G G C G G G G G G G G G G G G G G G G G
28 chr28_34608937 0 34608937 A A A A A A A A A A A A C C A A A A A A
28 chr28_34610638 0 34610638 C C C C C C C C G G G G G G G G G G C C
28 chr28_34625376 0 34625376 T T G G T T T T T T T T T T T T T T T T
28 chr28_34705059 0 34705059 G G G G G G G G C G G G G G G G G G G G
28 chr28_34708501 0 34708501 G G G G G T G G G G G G G G G G G G G G
28 chr28_34733503 0 34733503 C C C C C C C C G G G G C C C C C C C C
28 chr28_34734248 0 34734248 T T T T T T T T A A A A T T T T T T T T
28 chr28_34746973 0 34746973 G G G G G T G G G G G G G G G G G G G G
28 chr28_34774171 0 34774171 T T T T T T T T T T T T T T T T G G T T
28 chr28_34804607 0 34804607 G G G G G G G G G G G T G G G G G G G G
28 chr28_34824541 0 34824541 C C C C C C C C C C C C C C C C G G C C
28 chr28_34833458 0 34833458 G G C C C C G G C C C C C C C C C C G G
28 chr28_34839588 0 34839588 C C C C C C C C C C C C C C C C C G C C
28 chr28_34871835 0 34871835 G G G G G G G G G G G G G T G G G G G G
28 chr28_34905251 0 34905251 G G G G G G G G G T G G G G G G G G G G
28 chr28_34914270 0 34914270 C C C G C G C C C C C C C C C C C C C C
28 chr28_34914327 0 34914327 C C C C C C C C C C C C C C G G C C C C
28 chr28_34916865 0 34916865 C C C C C C C C C C C C C C G G C C C C
28 chr28_34928964 0 34928964 G G G G G G G G G G G G G G C C G G G G
28 chr28_34932312 0 34932312 G G G G G G G G C C C C G G G G G G G G
28 chr28_34933053 0 34933053 C C C C C C C C C C C C C C C G C C C C
28 chr28_34937144 0 34937144 G G G G G G G G C C C C G G G G G G G G
28 chr28_34937240 0 34937240 C C C C C C C C A A A A C C C C C C C C
28 chr28_34957039 0 34957039 T T T T G T T T T T T T T T T T T T T T
28 chr28_34968171 0 34968171 A A C C C C C C C C C C C C C C C C A A
28 chr28_34979348 0 34979348 G G G G G G G G G G G G C C G G G G G G
28 chr28_35015422 0 35015422 G G C C C C G G C C C C C C C C C C G G
28 chr28_35053167 0 35053167 C C C C C C C C C C C C C C A C C C C C
28 chr28_35075329 0 35075329 T T A A A T T T T T T T T T T T T T T T
28 chr28_35080860 0 35080860 G G G G G G G G G G G T G G G G G G G G
28 chr28_35086379 0 35086379 T T T T T T T T G G G G T T T T T T T T
28 chr28_35099598 0 35099598 G G G G G G T T G G G G G G G G G G G G
28 chr28_35111581 0 35111581 G G G G G G G G C G G G G G G G G G G G
28 chr28_35122774 0 35122774 G G G G C G G G G G G G G G G G G G G G
28 chr28_35134019 0 35134019 G G G G G G G G C C C C C C C C C C G G
28 chr28_35137251 0 35137251 C C C C C C C C C C C C C C C G C C C C
28 chr28_35158628 0 35158628 C C C C C C C C A A A A C C C C C C C C
28 chr28_35196592 0 35196592 G G C C G G G G G G G G G G G G G G G G
28 chr28_35210230 0 35210230 T T T T T T T T G G G G T T T T T T T T
28 chr28_35212586 0 35212586 T T T T T T T T T T T T A A T T T T T T
28 chr28_35225243 0 35225243 A A A A A A A A T T A A A A A A A A A A
28 chr28_35263408 0 35263408 A C A A A A A A A A A A A A A A A A A A
28 chr28_35282559 0 35282559 G G G G G G G G T T T T G G G G G G G G
28 chr28_35316680 0 35316680 T T T T T T T T G G G G T T T T T T T T
28 chr28_35321865 0 35321865 C C C C C C C C C C C C C C A A C C C C
28 chr28_35326041 0 35326041 A A A A A A A A A A A A A A A A C C A A
28 chr28_35326095 0 35326095 G G G G G G G G C C C C G G G G G G G G
28 chr28_35336279 0 35336279 G G G G G G G G G G C G G G G G G G G G
28 chr28_35375386 0 35375386 C C C C A C C C C C C C C C C C C C C C
28 chr28_35400152 0 35400152 A A A A A A A A A A A A A A A A C C A A
28 chr28_35408797 0 35408797 T T T T T T T T T T T T A T T T T T T T
28 chr28_35428549 0 35428549 C C C C C C C C C C C C C C C C A A C C
28 chr28_35443343 0 35443343 C C C C C C C C C C C C C C G G C C C C
28 chr28_35445121 0 35445121 G G G G G G G G G G G G G G T T G G G G
28 chr28_35453764 0 35453764 A A A A A A A A T T T T A A A A A A A A
28 chr28_35492174 0 35492174 T T G G G G G G G G G G G G G G G G G G
28 chr28_35496972 0 35496972 A A A A A A A A A A A A A A C C A A A A
28 chr28_35543839 0 35543839 T T T T T T T T G G G G T T T T T T T T
28 chr28_35554483 0 35554483 A A A T A A A A A A A A A A A A A A A A
28 chr28_35560045 0 35560045 C C A A A C C C C C C C C C C C C C C C
28 chr28_35570000 0 35570000 T T T T T T T T T T T T T T G T T T T T
28 chr28_35579952 0 35579952 C C C C C C C C A A A A C C C C C C C C
28 chr28_35599843 0 35599843 G G G G G G C C G G G G G G G G G G G G
28 chr28_35607979 0 35607979 A T A A A A A A A A A A A A A A A A A A
28 chr28_35610350 0 35610350 G T T T T T T T T T T T T T T T T T T T
28 chr28_35620997 0 35620997 G G G G C C G G G G G G G G G G G G G G
28 chr28_35637593 0 35637593 C G G G G G G G G G G G G G G G G G G G
28 chr28_35659068 0 35659068 A A C C C C C C C C C C C C C C C C C C
28 chr28_35668214 0 35668214 A A A A A A A A A A A A A A A A T T A A
28 chr28_35684323 0 35684323 C C C C C C C C C C C C C G C C C C C C
28 chr28_35699939 0 35699939 T T T T T T T T G G G G T T T T T T T T
28 chr28_35702121 0 35702121 A A C C A A A A A A A A A A A A A A A A
28 chr28_35738044 0 35738044 C C G G G G C C G G G G G G G G G G C C
28 chr28_35747068 0 35747068 C C C C C C C C C C C C C C C C C G C C
28 chr28_35756973 0 35756973 C C C C C C C C C C C C C C C G C C C C
28 chr28_35761277 0 35761277 A A A A A A A A A C A A A A A A A A A A
28 chr28_35782420 0 35782420 G G G G G G G G G G G G C G G G G G G G
28 chr28_35810232 0 35810232 C C A A C C C C C C C C A C C C C C C C
28 chr28_35815133 0 35815133 G G G G G T G G G G G G G G G G G G G G
28 chr28_35827701 0 35827701 G G G G G G G G G G C G G G G G G G G G
28 chr28_35829269 0 35829269 C C A C C C C C C C C C C C C C C C C C
28 chr28_35829483 0 35829483 G G G G G G G G G G G G C C C C G G G G
28 chr28_35830318 0 35830318 G G G G G G G G G G G T G G G G G G G G
28 chr28_35832209 0 35832209 A A A A A A A A A A A C A A A A A A A A
28 chr28_35836185 0 35836185 T T A A A A T T A A A A A A A A A A T T
28 chr28_35842729 0 35842729 G G G G G G G G C C C C G G G G G G G G
28 chr28_35844047 0 35844047 G G G G G G C C G G G G G G G G G G G G
28 chr28_35855850 0 35855850 G G G G C C G G G G G G G G G G G G G G
28 chr28_35869267 0 35869267 T T T T T T T T T T T T T T T T A A T T
28 chr28_35876200 0 35876200 G G G G G G G G T T T T T T T T T T G G
28 chr28_35879201 0 35879201 T T G G G G T T G G G G G G G G G G T T
28 chr28_35883779 0 35883779 G G G G G G G G G G G G G G C C G G G G
28 chr28_35884281 0 35884281 A A A A A A A A A A A A A A C C A A A A
28 chr28_36014651 0 36014651 A A A A C C A A A A A A A A A A A A A A
28 chr28_36045158 0 36045158 T T T T A T T T T T T T T T T T T T T T
28 chr28_36048811 0 36048811 G G G G C C G G G G G G G G G G G G G G
28 chr28_36078489 0 36078489 G G C C G G G G G G G G G G G G G G G G
28 chr28_36097458 0 36097458 C C C C C C C C C C C C A C C C C C C C
28 chr28_36097537 0 36097537 T T T T G T T T T T T T T T T T T T T T
28 chr28_36102312 0 36102312 C C C C C C C C C C C C G G C G C C C C
28 chr28_36103324 0 36103324 G G G G G G G G G G C G G G G G G G G G
28 chr28_36120659 0 36120659 C C C C C C A A C C C C C C C C C C C C
28 chr28_36129279 0 36129279 G G G G G G G G G G G G G G G G G T G G
28 chr28_36150298 0 36150298 A A C C C C A A A A A A A A A A A A A A
28 chr28_36161777 0 36161777 A T T T T T T T T T T T T T T T T T T T
28 chr28_36164921 0 36164921 T T T T T T T T T T A T T T T T T T T T
28 chr28_36191653 0 36191653 G G G G C G G G G G G G G G G G G G G G
28 chr28_36214122 0 36214122 C C C C C C C C C C C C C C C C A A C C
28 chr28_36244360 0 36244360 C C C C C C C C C C C C C C G G C C C C
28 chr28_36249935 0 36249935 G G G G G G G G G G G G C G G G G G G G
28 chr28_36260578 0 36260578 G G G G G G G G G G G G C C G G G G G G
28 chr28_36268818 0 36268818 A A A A A A A A A A A A A T A A A A A A
28 chr28_36275641 0 36275641 C C C C C C C C C C C C A C C C C C C C
28 chr28_36278990 0 36278990 C C C C C C C C A A A A C C C C C C C C
28 chr28_36295437 0 36295437 C C C C C C C C C C C G C C C C C C C C
28 chr28_36298217 0 36298217 G G G G G G G G C C C G G G G G G G G G
28 chr28_36302775 0 36302775 T T T T T T T T G G G G G G G G G G T T
28 chr28_36304440 0 36304440 C C C C C C C C G G G G C C C C C C C C
28 chr28_36314422 0 36314422 A A A A A A A A A A A A A A C C A A A A
28 chr28_36325088 0 36325088 T T T T T T T T T T T T T T T T G G T T
28 chr28_36353857 0 36353857 C C C C C C C C C C C C C C A A C C C C
28 chr28_36363176 0 36363176 G G G G G T G G G G G G G G G G G G G G
28 chr28_36384572 0 36384572 G G G G G G G G G T G G G G G G G G G G
28 chr28_36435028 0 36435028 T T T T T T T T T T T T A T T T T T T T
28 chr28_36441600 0 36441600 G G G T G G G G G G G G G G G G G G G G
28 chr28_36508573 0 36508573 G G G G G G G G T T T T G G G G G G G G
28 chr28_36566169 0 36566169 G G G G G G G G G G G G G G T T G G G G
28 chr28_36608319 0 36608319 A A A A A C A A A A A A A A A A A A A A
28 chr28_36624159 0 36624159 C C C G C C C C C C C C C C C C C C C C
28 chr28_36651980 0 36651980 T T T T T T T T T T T T G T T T T T T T
28 chr28_36664059 0 36664059 G G G G G T G G G G G G G G G G G G G G
28 chr28_36674405 0 36674405 G G G G G G G G G G G T G G G G G G G G
28 chr28_36685603 0 36685603 G G G G G G G G G G G G C G G G G G G G
28 chr28_36690000 0 36690000 G G G G G G G G C G G G G G G G G G G G
28 chr28_36690062 0 36690062 G G G G G G G G G G G G G G G G C G G G
28 chr28_36730876 0 36730876 G G C C C C G G C C C C C C C C C C G G
28 chr28_36745746 0 36745746 C C C C C C C C G G G G C C C C C C C C
28 chr28_36807282 0 36807282 A A A A A A A A A A A A A A A A T T A A
28 chr28_36810560 0 36810560 C C C C C C C C G G G G C C C C C C C C
28 chr28_36824075 0 36824075 A A A A A A A A A A A A A A C C A A A A
28 chr28_36830615 0 36830615 A A C C C C A A A A A A A A A A A A A A
28 chr28_36849928 0 36849928 T T T T T T T T G G G G T T T T T T T T
28 chr28_36854869 0 36854869 G G G T G G G G G G G G G G G G G G G G
28 chr28_36867056 0 36867056 G G G G G G G G G G G G G G C G G G G G
28 chr28_36880015 0 36880015 G G G G G G G G G G G G G G G G C G G G
28 chr28_36905242 0 36905242 C C C C C C C C G G G G C C C C C C C C
28 chr28_36915298 0 36915298 G G T T T T G G T T T T T T T T T T G G
28 chr28_36946697 0 36946697 G G G G G G G G C C C C G G G G G G G G
28 chr28_36949657 0 36949657 T T T T T T T T T T T T G G G G G G T T
28 chr28_36972670 0 36972670 C C G G G G G G G G G G G G G G G G C C
28 chr28_36993587 0 36993587 G G G G G G G G G G G G G G T T G G G G
28 chr28_36996096 0 36996096 C G C C C C C C C C C C C C C C C C C C
28 chr28_37024609 0 37024609 T T T T T T T T T T T T G G G G G G T T
28 chr28_37038903 0 37038903 T T T T T T T T A A A A T T T T T T T T
28 chr28_37046686 0 37046686 G G G G G G G G G G G G C G G G G G G G
28 chr28_37072756 0 37072756 C C C C C C C C G G G G C C C C C C C C
28 chr28_37083111 0 37083111 C C C C C C C C G G G G C C C C C C C C
28 chr28_37097008 0 37097008 T T T T T T T T T T T T A A T T T T T T
28 chr28_37118015 0 37118015 A A A A A A A A A A A A A A A A C C A A
28 chr28_37149499 0 37149499 A A A A A A A A A A A C A A A A A A A A
28 chr28_37160052 0 37160052 G G T T T T G G T T T T T T T T T T G G
28 chr28_37197066 0 37197066 G G G G G G G G G G G G G G G G C C G G
28 chr28_37216109 0 37216109 A C A A A A C C A A A A A A A A A A C C
28 chr28_37262010 0 37262010 T T G G G G T T T T T T T T T T T T T T
28 chr28_37270147 0 37270147 C C G G C G C C C C C C C C C C C C C C
28 chr28_37282157 0 37282157 C C C C C C C C C C C C C C C G C C C C
28 chr28_37287995 0 37287995 T T A A A A T T A A A A A A A A A A T T
28 chr28_37292609 0 37292609 C C C C C C C C C C C C C C A A C C C C
28 chr28_37298931 0 37298931 A A A A A A A A C C C C A A A A A A A A
28 chr28_37301919 0 37301919 A A A A A A A A C C C C A A A A A A A A
28 chr28_37339817 0 37339817 C C C C C C C C C C C C C C C C A A C C
28 chr28_37343148 0 37343148 T T T T T T T T G G G G T T T T T T T T
28 chr28_37343726 0 37343726 G G G G G T G G G G G G G G G G G G G G
28 chr28_37350694 0 37350694 T T T T T T T T G G G G T T T T T T T T
28 chr28_37357968 0 37357968 G G G G G G G G G G G G G G G G T T G G
28 chr28_37393109 0 37393109 A A A A A A A A A A A A A A C C A A A A
28 chr28_37401886 0 37401886 T T T T T T T T T T T T G G T T G G T T
28 chr28_37449726 0 37449726 G G G G G G G G G G G G G G G G C C G G
28 chr28_37455216 0 37455216 C G G G G G G G G G G G G G G G G G G G
28 chr28_37460371 0 37460371 A A A A A A A A A A A A T T A A A A A A
28 chr28_37473760 0 37473760 T T T T T T G G T T T T T T T T T T T T
28 chr28_37506258 0 37506258 A A A T A T A A A A A A A A A A A A A A
28 chr28_37573213 0 37573213 A A A A A T A A A A A A A A A A A A A A
28 chr28_37576938 0 37576938 T T T T T T T T G G G G T T T T T T T T
28 chr28_37590435 0 37590435 C C C C C C C C C C C C C C G G C C C C
28 chr28_37602075 0 37602075 C C G G G G C C G G G G G G G G G G C C
28 chr28_37605878 0 37605878 G G C C G G G G G G G G G G G G G G G G
28 chr28_37615030 0 37615030 G G G G G G G G C C C C G G G G G G G G
28 chr28_37630049 0 37630049 A A T T T T A A T T T T T T T T T T A A
28 chr28_37635985 0 37635985 C C G G G G C C G G G G G G G G G G C C
28 chr28_37655332 0 37655332 C C A A A A C C A A A A A A A A A A C C
28 chr28_37668930 0 37668930 C C G G G G C C G G G G G G G G G G G G
28 chr28_37669142 0 37669142 C C C C C C C C C C C G C C C C C C C C
28 chr28_37670348 0 37670348 T T T T T T T T T T T T T T T T G G T T
28 chr28_37690621 0 37690621 G G G G G G G G C G G G G G G G G G G G
28 chr28_37740775 0 37740775 G G G G G T G G G G G G G G G G G G G G
28 chr28_37763587 0 37763587 G G G G G G G G G G G G C C G G G G G G
28 chr28_37772598 0 37772598 C C C C C C C C A A A A C C C C C C C C
28 chr28_37791464 0 37791464 G G G G G G G G C C C C G G G G G G G G
28 chr28_37805131 0 37805131 C C C C C C C C C C C C C C A A C C C C
28 chr28_37807209 0 37807209 T T T T G T T T T T T T T T T T T T T T
28 chr28_37810476 0 37810476 A A A A A A A A A A A A A A A A A C A A
28 chr28_37821348 0 37821348 G G G G G G G G G G G G G G G G T T G G
28 chr28_37832806 0 37832806 G G G G G G G G G G G G G G T T G G G G
28 chr28_37851129 0 37851129 G G G G G G G G G G G G T T G G G G G G
28 chr28_37863613 0 37863613 G G G G G G G G T T T T G G G G G G G G
28 chr28_37866443 0 37866443 A A A A T T A A A A A A A A A A A A A A
28 chr28_37873308 0 37873308 C C C C C C C C A A A A C C C C C C C C
28 chr28_37876501 0 37876501 G G G G G G G G G G G G C G G G G G G G
28 chr28_37877585 0 37877585 T T T T T T T T A T T T T T T T T T T T
28 chr28_37904609 0 37904609 G G G G G G G G G G G G G G G G C C G G
28 chr28_37926187 0 37926187 G G G G G G G G G G G G C C G G C C G G
28 chr28_37948615 0 37948615 A A T T T T A A T T T T T T T T T T A A
28 chr28_37970162 0 37970162 A A A A A A A A T T T T A A A A A A A A
28 chr28_37977322 0 37977322 C C G G G G G G G G G G G G G G G G C C
28 chr28_37979834 0 37979834 A A A A A A A A C C C C A A A A A A A A
28 chr28_37994369 0 37994369 G G G G G G G G C C C C G G G G G G G G
28 chr28_37995683 0 37995683 T T T T T T T T G T T T T T T T T T T T
28 chr28_38001989 0 38001989 G G G G G G G G G G G G C C G G C C G G
28 chr28_38014735 0 38014735 A A A A A A A A T T T T A A A A A A A A
28 chr28_38035898 0 38035898 C C C C C C C C G G G G C C C C C C C C
28 chr28_38058540 0 38058540 C C C C C C C C C G C C C C C C C C C C
28 chr28_38060304 0 38060304 G G G G G G G G C G C G G G G G G G G G
28 chr28_38067077 0 38067077 G G G G G G G G G G G G G T G G G G G G
28 chr28_38074323 0 38074323 G G G G G T G G G G G G G G G G G G G G
28 chr28_38090024 0 38090024 A A A A A A A A C C C C A A A A A A A A
28 chr28_38115845 0 38115845 G G G G G G G G C G G G G G G G G G G G
28 chr28_38117977 0 38117977 C C C C C C C C C C C C A A A A A A C C
28 chr28_38138821 0 38138821 T T T T T T T T T T T T G T T T T T T T
28 chr28_38144353 0 38144353 G G G G G G G G T T T T G G G G G G G G
28 chr28_38153892 0 38153892 C C G G C G C C C C C C C C C C C C C C
28 chr28_38156320 0 38156320 A A A A A A A A A A A A A A C C A A A A
28 chr28_38165886 0 38165886 C C C C C C C C C C C C C C G G C C C C
28 chr28_38244063 0 38244063 G G G G G G G G G G G G G G C C G G G G
28 chr28_38245966 0 38245966 G G C C C G G G G G G G G G G G G G G G
28 chr28_38249325 0 38249325 C G G G G G G G G G G G G G G G G G C C
28 chr28_38270859 0 38270859 G G G G G G G G C C C C G G G G G G G G
28 chr28_38278831 0 38278831 T T T T T T T T T T T T G T T T T T T T
28 chr28_38284968 0 38284968 A A T T A A A A A A A A A A A A A A A A
28 chr28_38289262 0 38289262 C C C C C C C C C C C C C C G G C C C C
28 chr28_38313965 0 38313965 G G G G G G G G T T T T G G G G G G G G
28 chr28_38321860 0 38321860 C C C C C C C C G G G G C C C C C C C C
28 chr28_38330614 0 38330614 A A A A A A A A T T T T A A A A A A A A
28 chr28_38347756 0 38347756 A A A A A A A A A A A A T T A A A A A A
28 chr28_38355264 0 38355264 C C C C G G C C C C C C C C C C C C C C
28 chr28_38356076 0 38356076 C C C C C G C C C C C C C C C C C C C C
28 chr28_38368171 0 38368171 A A A A A A A A A A A A A A A A T T A A
28 chr28_38397311 0 38397311 C C C C C C C C C G G G C C C C C C C C
28 chr28_38398509 0 38398509 C C C C C C C C C C C C C C G G C C C C
28 chr28_38404661 0 38404661 C C C C C C C C C C A C C C C C C C C C
28 chr28_38418006 0 38418006 G G G G G G G G C G G G G G G G G G G G
28 chr28_38423475 0 38423475 C C C C C C C C A C A C C C C C C C C C
28 chr28_38427649 0 38427649 G G G G G G G G G G G G C C C C G G G G
28 chr28_38428810 0 38428810 C C C C C C C C C G C C C C C C C C C C
28 chr28_38435470 0 38435470 C C C C C C C C G G G G C C C C C C C C
28 chr28_38443837 0 38443837 C C A A A A C C A A A A A A A A A A C C
28 chr28_38472772 0 38472772 G G G G C G G G G G G G G G G G G G G G
28 chr28_38478557 0 38478557 A A T T A A A A A A A A A A A A A A A A
28 chr28_38489645 0 38489645 C C A C C C C C C C C C C C C C C C C C
28 chr28_38498819 0 38498819 C C C C A C C C C C C C C C C C C C C C
28 chr28_38508611 0 38508611 C C C C A C C C C C C C C C C C C C C C
28 chr28_38522576 0 38522576 C C C C A A C C C C C C C C C C C C C C
28 chr28_38548704 0 38548704 C C C C C C G G C C C C C C C C C C C C
28 chr28_38552269 0 38552269 T T T T T T T T T T T T T T G G T T T T
28 chr28_38560990 0 38560990 G G G G G G G G G G G T G G G G G G G G
28 chr28_38562176 0 38562176 A A A A A A A A A A A C A A A A A A A A
28 chr28_38608681 0 38608681 G T G G G G G G G G G G G G G G G G G G
28 chr28_38619424 0 38619424 G G G G T T G G G G G G G G G G G G G G
28 chr28_38654209 0 38654209 C C C C C C C C A A A A C C C C C C C C
28 chr28_38665948 0 38665948 G G G G G G G G G G G G G G G G T T G G
28 chr28_38672054 0 38672054 G G T T T T G G G G G G G G G G G G G G
28 chr28_38694310 0 38694310 G G C C C C G G G G G G G G G G G G G G
28 chr28_38697369 0 38697369 G G T T G G G G G G G G G G G G G G G G
28 chr28_38697408 0 38697408 G G G G G G G G T T T T G G G G G G G G
28 chr28_38702364 0 38702364 A T A A A A T T A A A A A A A A A A T T
28 chr28_38727607 0 38727607 G G G G G G G G T T T T T T T T T T G G
28 chr28_38736410 0 38736410 A A A A C C A A A A A A A A A A A A A A
28 chr28_38748923 0 38748923 C C C C C C C C A C A C C C C C C C C C
28 chr28_38762045 0 38762045 A A A A A A A A A A A A A C A A A A A A
28 chr28_38771722 0 38771722 C C C C C C C C C C C C C C G G C C C C
28 chr28_38775452 0 38775452 T T T T T T T T T T T T G T T T T T T T
28 chr28_38859859 0 38859859 G G C C C G G G G G G G G G G G G G G G
28 chr28_38864853 0 38864853 C C C C C C C C A A A A C C C C C C C C
28 chr28_38870765 0 38870765 T T T T T T T T G T T T T T T T T T T T
28 chr28_38875600 0 38875600 C C C C C C C C C C C C A C C C C C C C
28 chr28_38902856 0 38902856 G G G G G G G G C G G G G G G G C G G G
28 chr28_38923561 0 38923561 A A A A A A A A C C C C A A A A A A A A
28 chr28_38923848 0 38923848 C C C C A C C C C C C C C C C C C C C C
28 chr28_38928237 0 38928237 A A C C A C A A A A A A A A A A A A A A
28 chr28_39047287 0 39047287 C C C C A C C C C C C C C C C C C C C C
28 chr28_39053876 0 39053876 T T T T T T T T A A A A T T T T T T T T
28 chr28_39104348 0 39104348 A C C C C C C C C C C C C C C C C C C C
28 chr28_39109023 0 39109023 G G G G G G G G G G G G G T G G G G G G
28 chr28_39112329 0 39112329 C C C C C C C C C C C C C C C C G G C C
28 chr28_39139906 0 39139906 A C C C C C C C C C C C C C C C C C C C
28 chr28_39220471 0 39220471 C C C C A C C C C C C C C C C C C C C C
28 chr28_39243429 0 39243429 T T T T T T T T T T T T G G T T T T T T
28 chr28_39243602 0 39243602 C C C C C C C C C C C C C G C C C C C C
28 chr28_39249171 0 39249171 C C C C C C C C C C C C G G G G G G C C
28 chr28_39251957 0 39251957 G G G G G G G G G G G G G G G G T T G G
28 chr28_39271243 0 39271243 G G G G G G G G G G G G G G G G C C G G
28 chr28_39272110 0 39272110 C C C C C C C C A C C C C C C C C C C C
28 chr28_39300800 0 39300800 G G G G G G G G G T G G G G G G G G G G
28 chr28_39319350 0 39319350 T T T T A T T T T T T T T T T T T T T T
28 chr28_39334894 0 39334894 C C C C C C C C A A A A C C C C C C C C
28 chr28_39367564 0 39367564 C C G G C C C C C C C C G G G G G G C C
28 chr28_39372366 0 39372366 C C C C C C C C C C C C C C A A C C C C
28 chr28_39377962 0 39377962 T T T T T T T T T T T T G T T T T T T T
28 chr28_39386784 0 39386784 G G G G G G G G C C C C G G G G G G G G
28 chr28_39396696 0 39396696 A A A A A A A A C C C C A A A A A A A A
28 chr28_39411445 0 39411445 C C A A C C C C C C C C C C C C C C C C
28 chr28_39418911 0 39418911 G G G G G G G G C C C C G G G G G G G G
28 chr28_39424383 0 39424383 G G T T G G G G G G G G G G G G G G G G
28 chr28_39434292 0 39434292 T T T T T T T T G G G G T T T T T T T T
28 chr28_39437383 0 39437383 G G G G G G G G G G G T G G G G G G G G
28 chr28_39451055 0 39451055 C C C C C C C C C C C C C G C C C C C C
28 chr28_39453035 0 39453035 A A A A A A A A A A A A A C A A A A A A
28 chr28_39455664 0 39455664 C C A A C C C C C C C C C C C C C C C C
28 chr28_39466382 0 39466382 A A A A A A A A A T A A A A A A A A A A
28 chr28_39472696 0 39472696 C C C C C C C C C C C C G G G G G G C C
28 chr28_39480718 0 39480718 G G G G G G G G G G G G C C C C G G G G
28 chr28_39495444 0 39495444 T T T T T T T T T T T T T T T T A T T T
28 chr28_39499189 0 39499189 A A A A A A A A A A A A A A A A C C A A
28 chr28_39507553 0 39507553 G G G G G G G G G G G G G G C C G G G G
28 chr28_39519301 0 39519301 A A A A A A A A A A A A A A C C A A A A
28 chr28_39526303 0 39526303 G G G G G G G G C C C C G G G G G G G G
28 chr28_39543274 0 39543274 T T T T T T T T T T A A T T T T T T T T
28 chr28_39546218 0 39546218 G G G G G G G G G G G G C G G G G G G G
28 chr28_39562129 0 39562129 T T T T T T T T G G G T T T T T T T T T
28 chr28_39580042 0 39580042 C C C C A C C C C C C C C C C C C C C C
28 chr28_39599633 0 39599633 T T T T T T T T T T T T T T T T G G T T
28 chr28_39600075 0 39600075 G G G G G G G G T T T T G G G G G G G G
28 chr28_39608386 0 39608386 A A A A A A A A A A A A T T T T T T A A
28 chr28_39623664 0 39623664 A C C C C C C C C C C C C C C C C C C C
28 chr28_39625899 0 39625899 C G C C C C C C C C C C C C C C C C G G
28 chr28_39641275 0 39641275 C C C C C C C C A A A A C C C C C C C C
28 chr28_39670082 0 39670082 C C C C C C C C C G C C C C C C C C C C
28 chr28_39670233 0 39670233 C C C C C C C C C C C C C C C C C G C C
28 chr28_39670764 0 39670764 G G C C C C G G G G G G G G G G G G G G
28 chr28_39670833 0 39670833 T T T T T T T T T T T T G G T T T T T T
28 chr28_39671267 0 39671267 G G G G G G G G T T G G G G G G G G G G
28 chr28_39671554 0 39671554 G G G G G G G G G G G G C C G G G G G G
28 chr28_39686238 0 39686238 T T T T G T T T T T T T T T T T T T T T
28 chr28_39692358 0 39692358 A A A A A A A A C C C C A A A A A A A A
28 chr28_39700265 0 39700265 A A A A A C A A A A A A A A C C A A A A
28 chr28_39714997 0 39714997 C G G G G G G G G G G G G G G G G G G G
28 chr28_39719690 0 39719690 T T T T T T T T T T A T T T T T T T T T
28 chr28_39719982 0 39719982 C C C C C G C C C C C C C C C C C C C C
28 chr28_39725764 0 39725764 C C C C C C C C C C C G C C C C C C C C
28 chr28_39727657 0 39727657 T T T T T T T T T T T T G T T T G G T T
28 chr28_39767184 0 39767184 A A A A A T A A A A A A A A A A A A A A
28 chr28_39767358 0 39767358 C C C C C C C C C C C C C G C C C C C C
28 chr28_39781511 0 39781511 G G G G G G G G C G C C G G G G G G G G
28 chr28_39782027 0 39782027 A A A A A A A A C C C C A A A A A A A A
28 chr28_39795225 0 39795225 G G G G C G G G G G G G G G G G G G G G
28 chr28_39815067 0 39815067 A A C C C C A A C C C C C C C C C C A A
28 chr28_39826149 0 39826149 G G G G G G G G C C C C G G G G G G G G
28 chr28_39834080 0 39834080 T T T T T T T T G G G G T T T T T T T T
28 chr28_39844770 0 39844770 A A A A A A A A A A A A A A A A C C A A
28 chr28_39850912 0 39850912 G T G G G G G G G G G G G G G G G G G G
28 chr28_39855856 0 39855856 C C G G C C C C C C C C C C C C C C C C
28 chr28_39862427 0 39862427 A A A A A A A A T T T T A A A A A A A A
28 chr28_39875964 0 39875964 A A A A A A A A A A A A A A A A C C A A
28 chr28_39896860 0 39896860 G G G G C G G G G G G G G G G G G G G G
28 chr28_39899599 0 39899599 A A A A A A A A A A T T A A A A A A A A
28 chr28_39902276 0 39902276 C G C C C C C C C C C C C C C C C C G G
28 chr28_39906598 0 39906598 T T T T T T T T A A A A T T T T T T T T
28 chr28_39927920 0 39927920 T T T T T T T T G T G T T T T T T T T T
28 chr28_39928668 0 39928668 A C C C C C C C C C C C C C C C C C C C
28 chr28_39938970 0 39938970 T T G G G T T T T T T T T T T T T T T T
28 chr28_39959706 0 39959706 G G G G G G G G G G G T G G G G G G G G
28 chr28_39984084 0 39984084 T T T T T T T T T T T T T T T T G G T T
28 chr28_39989279 0 39989279 C C G G C G C C C C C C C C C C C C C C
28 chr28_39993166 0 39993166 G G G G G G G G G G C G G G G G G G G G
28 chr28_40022187 0 40022187 T T T T T T T T G G G G T T T T T T T T
28 chr28_40041383 0 40041383 T T T T T T T T A A A A T T T T T T T T
28 chr28_40068729 0 40068729 G G G G G G G G C C C C G G G G G G G G
28 chr28_40069386 0 40069386 C C C C C C C C C C C G C C C C C C C C
28 chr28_40075111 0 40075111 C C A A A A C C A A A A A A A A A A C C
28 chr28_40080156 0 40080156 C C C C C C C C C C C C C C G G G G C C
28 chr28_40084665 0 40084665 T T G G T T T T T T T T T T T T T T T T
28 chr28_40142093 0 40142093 C C C C C C C C A C C C C C C C C C C C
28 chr28_40160308 0 40160308 A A A A A A A A A A A A A A T T A A A A
28 chr28_40178299 0 40178299 T T T T T T T T G G G G T T T T T T T T
28 chr28_40191281 0 40191281 C C G G G G C C G G G G G G G G G G C C
28 chr28_40193048 0 40193048 C C C C C C C C C G C C C C C C C C C C
28 chr28_40244461 0 40244461 C G G G G G G G G G G G G G G G G G G G
28 chr28_40252557 0 40252557 G G G G G G G G G G G G T T G G G G G G
28 chr28_40259371 0 40259371 G G G G G G G G C C C C C C C C C C G G
28 chr28_40295022 0 40295022 C C G G G G C C G G G G G G G G G G C C
28 chr28_40309247 0 40309247 A A A A A A A A A A A A T T T T T T A A
28 chr28_40340819 0 40340819 G G G G G G G G G G C G G G G G G G G G
28 chr28_40341991 0 40341991 T T G T T T T T T T T T T T T T T T T T
28 chr28_40345798 0 40345798 G G G G G G G G C C C C G G G G G G G G
28 chr28_40349085 0 40349085 C C C C C C C C A A A A C C C C C C C C
28 chr28_40374798 0 40374798 G G G G C G G G G G G G G G G G G G G G
28 chr28_40420678 0 40420678 A A C C A A A A A A A A A A A A A A A A
28 chr28_40437785 0 40437785 G T T T T T T T T T T T T T T T T T T T
28 chr28_40439322 0 40439322 A A C C C C A A A A A A A A A A A A A A
28 chr28_40446286 0 40446286 T T T T A A T T T T T T T T T T T T T T
28 chr28_40452161 0 40452161 A A A A A A A A C C C C A A A A A A A A
28 chr28_40466491 0 40466491 G G G G G G G G G G G G G G G G G T G G
28 chr28_40485229 0 40485229 C C C C C C C C C C C G C C C C C C C C
28 chr28_40503213 0 40503213 C C C C C C C C A A A A C C C C C C C C
28 chr28_40524949 0 40524949 C C C C C C C C C C C C C C C C A C C C
28 chr28_40527121 0 40527121 G G G G G G G G C G C G G G G G G G G G
28 chr28_40542358 0 40542358 G G G G G G G G T T T T G G G G G G G G
28 chr28_40584704 0 40584704 C G G G G G G G G G G G G G G G G G G G
28 chr28_40608701 0 40608701 T T T T A T T T T T T T T T T T T T T T
28 chr28_40609571 0 40609571 G G G G G G C C G G G G G G G G G G G G
28 chr28_40613875 0 40613875 A A A A A A A A A A A A A A A A T T A A
28 chr28_40631300 0 40631300 G G G G G T G G G G G G G G G G G G G G
28 chr28_40665726 0 40665726 T T T T T T T T G T T T T T T T T T T T
28 chr28_40681348 0 40681348 C G C C C C C C C C C C C C C C C C C C
28 chr28_40707136 0 40707136 C C C C C C C C C C C C A C C C C C C C
28 chr28_40708378 0 40708378 G G G G G G G G G G G G G G T T G G G G
28 chr28_40710508 0 40710508 T T T T T T T T T T T T G G T T T T T T
28 chr28_40711778 0 40711778 C C C C C C C C C C C C C C C C G G C C
28 chr28_40727959 0 40727959 C C C C C C C C C C C C C C A C C C C C
28 chr28_40730247 0 40730247 G G G G G G G G G G G G C C G G G G G G
28 chr28_40742099 0 40742099 G G G G G G G G G G G G C G G G G G G G
28 chr28_40755841 0 40755841 T T T T T T T T G G G G T T T T T T T T
28 chr28_40758148 0 40758148 A A A A A C A A A A A A A A A A A A A A
28 chr28_40767451 0 40767451 C C C C C C C C C C C C C C A A C C C C
28 chr28_40788742 0 40788742 A A A A A A A A A A A A A C A A A A A A
28 chr28_40809242 0 40809242 A A A A A A A A T T T T A A A A A A A A
28 chr28_40840783 0 40840783 T T T T A T T T T T T T T T T T T T T T
28 chr28_40871262 0 40871262 G G G G G G G G G G G G C G G G G G G G
28 chr28_40884300 0 40884300 C C A A C C C C C C C C C C C C C C C C
28 chr28_40895953 0 40895953 C C C C C C C C C C C C A C C C C C C C
28 chr28_40899218 0 40899218 C C G G G G C C C C C C C C C C C C C C
28 chr28_40904446 0 40904446 A A A A A A A A A A A A A A A A A C A A
28 chr28_40929871 0 40929871 A A A A A A A A A C A A A A A A A A A A
28 chr28_40951253 0 40951253 C C C C C C C C C C C C C G C C C C C C
28 chr28_40955822 0 40955822 G G G G G G G G C C C C G G G G G G G G
28 chr28_40956954 0 40956954 C C C C C C C C C C C C G G C C G G C C
28 chr28_40960747 0 40960747 C C C C C C C C A A A A C C C C C C C C
28 chr28_41034023 0 41034023 C C C C C C C C C G C C C C C C C C C C
28 chr28_41062677 0 41062677 A A C C C C A A C C C C C C C C C C A A
28 chr28_41073424 0 41073424 A A A A A A A A A A A A C C A A A A A A
28 chr28_41082325 0 41082325 G G G G G G G G G T G G G G G G G G G G
28 chr28_41097362 0 41097362 C C C C C C C C C C C C C C C G C C C C
28 chr28_41110276 0 41110276 T T T T T T T T G T G G T T T T T T T T
28 chr28_41116493 0 41116493 T T T T T T T T T T T T G G T T G G T T
28 chr28_41118199 0 41118199 C C C C C C C C A A A A C C C C C C C C
28 chr28_41135613 0 41135613 C C C C C C C C G G G G C C C C C C C C
28 chr28_41153984 0 41153984 A A A A A A A A A A A A A A A A T T A A
28 chr28_41159619 0 41159619 G G G G G G G G G G G G G G C G G G G G
28 chr28_41166609 0 41166609 G G T T G G G G G G G G G G G G G G G G
28 chr28_41167552 0 41167552 G G G G G G T T G G G G G G G G G G G G
28 chr28_41180550 0 41180550 G G G G G G G G G G G G G G C C G G G G
28 chr28_41191441 0 41191441 G G G G G G G G G G G G C G G G G G G G
28 chr28_41208862 0 41208862 G G G G G G G G G G G G G T G G G G G G
28 chr28_41222821 0 41222821 G G G G G G G G C G G G G G G G G G G G
28 chr28_41285088 0 41285088 A A A A A A A A T T T T A A A A A A A A
28 chr28_41285115 0 41285115 C C G G G G C C G G G G G G G G G G C C
28 chr28_41305464 0 41305464 T T T T T T T T T T T T G G G G T T T T
28 chr28_41337328 0 41337328 G G G G G G G G G G C G G G G G G G G G
28 chr28_41353556 0 41353556 G G C C C C G G G G G G G G G G G G G G
28 chr28_41364024 0 41364024 G G G G G T G G G G G G G G G G G G G G
28 chr28_41383173 0 41383173 A A A A A A A A T T T T A A A A A A A A
28 chr28_41389518 0 41389518 G G G G G G C C G G G G G G G G G G G G
28 chr28_41399384 0 41399384 G G C G C C G G G G G G G G G G G G G G
28 chr28_41423485 0 41423485 A A A A A A A A A A A A A A A C A A A A
28 chr28_41444816 0 41444816 T T T T G T T T T T T T T T T T T T T T
28 chr28_41448999 0 41448999 C C C C C C C C C C C C C C A A C C C C
28 chr28_41459255 0 41459255 C C C G C G C C G G G G G G G G G G C C
28 chr28_41460954 0 41460954 C G C C C C C C C C C C C C C C C C C C
28 chr28_41465812 0 41465812 T T T T T T T T G G G G T T T T T T T T
28 chr28_41466692 0 41466692 G G G G G G G G G G G G G T G G G G G G
28 chr28_41476007 0 41476007 C C C C C C C C C C C C A A A A C C C C
28 chr28_41486317 0 41486317 C C C C C G C C G G G G C C C C C C G G
28 chr28_41502070 0 41502070 G G G G G G G G G G G G G G G G C G G G
28 chr28_41506725 0 41506725 T T T T A T T T T T T T T T T T T T T T
28 chr28_41513109 0 41513109 G G C G C G G G G G G G G G G G G G G G
28 chr28_41523219 0 41523219 C C C C C C C C A A A A C C C C C C C C
28 chr28_41526470 0 41526470 A A A A A A A A A A A A A T A A A A A A
28 chr28_41551345 0 41551345 C C C C C C C C C C C C C G C C C C C C
28 chr28_41598286 0 41598286 A A A A A A A A A A A T A A A A A A A A
28 chr28_41608961 0 41608961 G G G G G G G G T T G G G G G G G G G G
28 chr28_41659273 0 41659273 C C C C C G C C C C C C C C C C C C C C
28 chr28_41693871 0 41693871 C C C C A C C C C C C C C C C C C C C C
28 chr28_41705468 0 41705468 A A T T A T A A A A A A A A A A A A A A
28 chr28_41740796 0 41740796 A A A A A C A A A A A A A A A A A A A A
28 chr28_41762717 0 41762717 T T T T T T T T G G G G T T T T T T T T
28 chr28_41767664 0 41767664 G G G G G G G G C C C C G G G G G G G G
28 chr28_41793722 0 41793722 G G G G G G G G C G G G G G G G G G G G
28 chr28_41827926 0 41827926 G G G G G G G G T T T T G G G G G G G G
28 chr28_41828065 0 41828065 A T T T T T A A T T T T T T T T T T T T
28 chr28_41832820 0 41832820 G G T T G G G G G G G G G G G G G G G G
28 chr28_41836340 0 41836340 C G C C C C C C C C C C C C C C C C C C
28 chr28_41859346 0 41859346 G G G G G G G G G G G G G G C G G G G G
28 chr28_41880700 0 41880700 C C C C C C C C C C C C C G C C C C C C
28 chr28_41881604 0 41881604 C C C C C C G G C C C C C C C C C C C C
28 chr28_41895078 0 41895078 A A C C A C A A A A A A A A A A A A A A
28 chr28_41900376 0 41900376 G G C C C G G G G G G G G G G G G G G G
28 chr28_41911920 0 41911920 T T T T G T T T T T T T T T T T T T T T
28 chr28_41941051 0 41941051 C C G G G G G G G G G G G G G G G G C C
28 chr28_41945730 0 41945730 C C C C C C C C C C C C C G C C C C C C
28 chr28_41956073 0 41956073 C C C C C C C C C C C C A C C C C C C C
28 chr28_41985052 0 41985052 A A A A A A A A C C C C A A A A A A A A
28 chr28_41987020 0 41987020 T T T T T T T T T T T T T T T T G G T T
28 chr28_41992466 0 41992466 C C G G G G C G G G G G G G G G G G C C
28 chr28_41997211 0 41997211 C C C C C C C C C C C C C G C C C C C C
28 chr28_42000658 0 42000658 G G G G G G G G C C C C G G G G G G G G
28 chr28_42006496 0 42006496 C G G G G G C G G G G G G G G G G G G G
28 chr28_42008029 0 42008029 G G G G G G G G G G G G G G C C G G G G
28 chr28_42009652 0 42009652 G G T T T T G G G G G G G G G G G G G G
28 chr28_42034967 0 42034967 T T T T T T T T T T T T G T T T T T T T
28 chr28_42038352 0 42038352 C C G G G G C C G G G G G G G G G G C C
28 chr28_42044382 0 42044382 A A A A A A A A A A A A A C A A A A A A
28 chr28_42060390 0 42060390 C C C C C G C C C C C C C C C C C C C C
28 chr28_42097979 0 42097979 C C C C C C C C C C C C C G C C C C C C
28 chr28_42168574 0 42168574 T T G G G G T T G G G G G G G G G G T T
28 chr28_42192071 0 42192071 C C G G C G C C C C C C C C C C C C C C
28 chr28_42194926 0 42194926 G G G G G T G G G G G G G G G G G G G G
28 chr28_42213960 0 42213960 G G G G G G G G G G G G G T G G G G G G
28 chr28_42255384 0 42255384 G G G G G G G G G G G G G G G T G G G G
28 chr28_42255514 0 42255514 C C C C C C C C G G G G C C C C C C C C
28 chr28_42284439 0 42284439 G G G G G G C G G G G G G G G G G G G G
28 chr28_42311648 0 42311648 G G G G G G G G C C C C G G G G G G G G
28 chr28_42313416 0 42313416 T T G G T T T T T T T T T T T T T T T T
28 chr28_42326933 0 42326933 C C C C C C C C C C C C C C C C G G C C
28 chr28_42346350 0 42346350 G G G G G G G G T T T T G G G G G G G G
28 chr28_42347245 0 42347245 A A T T A A A A A A A A A A A A A A A A
28 chr28_42347855 0 42347855 G G G G G G G G G G G G G G T T G G G G
28 chr28_42356389 0 42356389 G G C C G G G G G G G G G G G G G G G G
28 chr28_42391995 0 42391995 G G G G G G G G C C C C G G G G G G G G
28 chr28_42404312 0 42404312 T T T T T T T T G G G T T T T T T T T T
28 chr28_42443645 0 42443645 A A A A A A A A A A A A A A A A A C A A
28 chr28_42451984 0 42451984 C G C C C C C G C C C C C C C C C C G G
28 chr28_42456202 0 42456202 G G G G G G G G G G G G G G G G C C G G
28 chr28_42462957 0 42462957 C C C C C C C C C C C C C C C C G G C C
28 chr28_42464203 0 42464203 G G G G G G G G T T T T G G G G G G G G
28 chr28_42468264 0 42468264 T T T T T T T T A A A A T T T T T T T T
28 chr28_42472425 0 42472425 T T T T T T T T T T T T A A T T T T T T
28 chr28_42483743 0 42483743 C C C C C C C C G G G G C C C C C C C C
28 chr28_42493287 0 42493287 G G G G G G G G G G G G G G G T G G G G
28 chr28_42499262 0 42499262 G G G G G T G G G G G G G G G G G G G G
28 chr28_42507449 0 42507449 C C A C A A C C C C C C C C C C C C C C
28 chr28_42511691 0 42511691 C C A C A A C C C C C C C C C C C C C C
28 chr28_42513450 0 42513450 C G C C C C C G C C C C C C C C C C C C
28 chr28_42526665 0 42526665 A A A A A A A A A A A A C C A A A A A A
28 chr28_42532523 0 42532523 T T A T T T T T T T T T T T T T T T T T
28 chr28_42551118 0 42551118 G G C C C G G G G G G G G G G G G G G G
28 chr28_42577085 0 42577085 A A A A A A A A A A A A C C A A A A A A
28 chr28_42591014 0 42591014 C C C C C C C C A A A A C C C C C C C C
28 chr28_42591081 0 42591081 C C C C C G C C C C C C C C C C C C C C
28 chr28_42594383 0 42594383 G G G G G G G G T T G G G G G G G G G G
28 chr28_42595133 0 42595133 T T T T T T T T A A A T T T T T T T T T
28 chr28_42597008 0 42597008 G G C G G G G G G G G G G G G G G G G G
28 chr28_42613078 0 42613078 A A A A A A A A C C A C A A A A A A A A
28 chr28_42620179 0 42620179 G G G G G G G G G G G G G G G G C C G G
28 chr28_42652714 0 42652714 T T T T T T T T T T T T T T G T T T T T
28 chr28_42654811 0 42654811 T T G G T T T T T T T T T T T T T T T T
28 chr28_42666418 0 42666418 C C C C C C C G C C C C C C C C C C C C
28 chr28_42680102 0 42680102 G G G G G G G G G G G G C C G G C C G G
28 chr28_42688354 0 42688354 G G G G G G G G C C C C G G G G G G G G
28 chr28_42692694 0 42692694 G G G G G G G G G G G G C C G G C C G G
28 chr28_42692775 0 42692775 G G G G G G G G G G G G G G T T G G G G
28 chr28_42735114 0 42735114 T T T T T T T T T T T T G G G G T T T T
28 chr28_42745330 0 42745330 C C C C C C A C C C C C C C C C C C C C
28 chr28_42769009 0 42769009 T T G G G G G G G G G G G G G G G G T T
28 chr28_42775005 0 42775005 C C C C C C C C C C C C C C C C G G C C
28 chr28_42782035 0 42782035 G T G G G G G G G G G G G G G G G G T T
28 chr28_42786033 0 42786033 G G G G G G G G T T T T G G G G G G G G
28 chr28_42791801 0 42791801 C C C C C C C C A A A A C C C C C C C C
28 chr28_42792232 0 42792232 G G G G G G G G C C C C G G G G G G G G
28 chr28_42810821 0 42810821 T T T T T T T T T T T T G T T T T T T T
28 chr28_42819628 0 42819628 G G G G C G G G G G G G G G G G G G G G
28 chr28_42819941 0 42819941 C C C C C C A A C C C C C C C C C C C C
28 chr28_42820259 0 42820259 C C C C C C C C G G G G C C C C C C C C
28 chr28_42820480 0 42820480 C C C C C C C C C C C C C C C G C C C C
28 chr28_42891822 0 42891822 G G G G G G G G C C C C G G G G G G G G
28 chr28_42893781 0 42893781 A A A A A A A A C C C C A A A A A A A A
28 chr28_42895345 0 42895345 A A A A A A A A C C C C A A A A A A A A
28 chr28_42906788 0 42906788 T T T T T T T T A A A A T T T T T T T T
28 chr28_42909402 0 42909402 C C C C C C C C G G G G C C C C C C C C
28 chr28_42922816 0 42922816 G G G G G G G G G G G G G G T T G G G G
28 chr28_42930992 0 42930992 G G G G G G G G G G G T G G G G G G G G
28 chr28_42937139 0 42937139 C C C C C C C C C C C C C C C G C C C C
28 chr28_42947794 0 42947794 A A A A A A C C A A A A A A A A A A A A
28 chr28_42948265 0 42948265 T T T T T T T T A A A A T T T T T T T T
28 chr28_42965239 0 42965239 A A A A A C A A A A A A A A A A A A A A
28 chr28_42970252 0 42970252 A A A A A A A A C C C C A A A A A A A A
28 chr28_42976087 0 42976087 T T T T T T T T T T T T G T T T T T T T
28 chr28_42978726 0 42978726 A A A A A A A A C C C C A A A A A A A A
28 chr28_42996783 0 42996783 C C C C C C C C A A A A C C C C C C C C
28 chr28_43006131 0 43006131 T T T T T T T T G G G G T T T T T T T T
28 chr28_43038733 0 43038733 G G G G G G G G G G G G C G G G G G G G
28 chr28_43039951 0 43039951 G G G G G G G G C C C C G G G G G G G G
28 chr28_43051458 0 43051458 G G G G G G G G C C C C G G G G G G G G
28 chr28_43070309 0 43070309 T T T T T T T T T T T T G T T T T T T T
28 chr28_43073222 0 43073222 A A A A A A A A A A A A C C C C C C A A
28 chr28_43089872 0 43089872 T T T T T T T T G G G G T T T T T T T T
28 chr28_43104570 0 43104570 G G G G G G G G T T T T G G G G G G G G
28 chr28_43108441 0 43108441 A A A A A A A A T T T T A A A A A A A A
28 chr28_43115568 0 43115568 A A C C C C A A C C C C C C C C C C A A
28 chr28_43120070 0 43120070 C C C G C G C C C C C C C C C C C C C C
28 chr28_43162852 0 43162852 G G G G G G G G G G G G G T G G G G G G
28 chr28_43181285 0 43181285 T T A T T T T T T T T T T T T T T T T T
28 chr28_43204486 0 43204486 C C C C C C C C G G G G C C C C C C C C
28 chr28_43247950 0 43247950 G G G G G G G G G G G G G G T T G G G G
28 chr28_43248215 0 43248215 C C C C C C C C C C C C A A A A A A C C
28 chr28_43261006 0 43261006 A A A A A A A A T T A A A A A A A A A A
28 chr28_43261865 0 43261865 T T G G G G G T G G G G G G G G G G T T
28 chr28_43266752 0 43266752 G G T T T T G T T T T T T T T T T T G G
28 chr28_43271210 0 43271210 C C C C C C C C G G G G C C C C C C C C
28 chr28_43273913 0 43273913 A A A A A A A A C C C C A A A A A A A A
28 chr28_43280992 0 43280992 T T T T A A T T T T T T T T T T T T T T
28 chr28_43281319 0 43281319 C C A A C C C C C C C C C C C C C C C C
28 chr28_43289115 0 43289115 C C C C C C C C C C C C A C C C C C C C
28 chr28_43318475 0 43318475 G G C G G G G G G G G G G G G G G G G G
28 chr28_43327877 0 43327877 G G G G G G G G G G G G G T G G G G G G
28 chr28_43329326 0 43329326 C C C C C C C G C C C C C C C C C C C C
28 chr28_43340434 0 43340434 A A A A A A A A A A A A A T A A A A A A
28 chr28_43359023 0 43359023 C C C G C G C C C C C C C C C C C C C C
28 chr28_43389702 0 43389702 G G C G G G G G G G G G G G G G G G G G
28 chr28_43394852 0 43394852 C C C C C C C C C C C C C G C C C C C C
28 chr28_43398221 0 43398221 C C C C C C C C G G G G C C C C C C C C
28 chr28_43398531 0 43398531 C C A A A A C C A A A A A A A A A A C C
28 chr28_43404117 0 43404117 A A A A A A A A A A A A T T A A A T A A
28 chr28_43406215 0 43406215 G G G G G G G G T T T T G G G G G G G G
28 chr28_43416061 0 43416061 C C C C C C C C C C A C C C C C C C C C
28 chr28_43416283 0 43416283 C C C C C C C C C C C C C G C C C C C C
28 chr28_43429093 0 43429093 G G G G G G G G G G G G C G G G G G G G
28 chr28_43435285 0 43435285 T T T T T T T T A A A A T T T T T T T T
28 chr28_43448360 0 43448360 C C C C C C C C C C C G C C C C C C C C
28 chr28_43456798 0 43456798 T T T T G T T T T T T T T T T T T T T T
28 chr28_43458774 0 43458774 T T T T T T T T A A T T T T T T T T T T
28 chr28_43466298 0 43466298 A A A A A A A A A A A A A C A A A A A A
28 chr28_43501454 0 43501454 A A A T A A A A A A A A A A A A A A A A
28 chr28_43513193 0 43513193 G G G G G G G G G G G G G G G G T T G G
28 chr28_43516568 0 43516568 T T T T T T T T T T T T T T T T G T T T
28 chr28_43530981 0 43530981 C C C C C C C C C C C C A C C C C C C C
28 chr28_43563667 0 43563667 C C C C G G C C C C C C C C C C C C C C
28 chr28_43565628 0 43565628 G G G G G G G G C C C C G G G G G G G G
28 chr28_43585288 0 43585288 C C C C C C C C C C C C C C C C A C C C
28 chr28_43638527 0 43638527 C G C C C C C C C C C C C C C C C C C C
28 chr28_43658889 0 43658889 C C C C C C C C C C C C A C C C C C C C
28 chr28_43665311 0 43665311 A A A A A T A A A A A A A A A A A A A A
28 chr28_43668905 0 43668905 G G G G G G G G C C C C G G G G G G G G
28 chr28_43690210 0 43690210 C C C C C C C C C C C C C C C C G G C C
28 chr28_43693245 0 43693245 C C C C A C C C C C C C C C C C C C C C
28 chr28_43712635 0 43712635 C C C C C C C C G G G G C C C C C C C C
28 chr28_43721769 0 43721769 G G G G G G G G C C C C G G G G G G G G
28 chr28_43722065 0 43722065 G G G T G G G G G G G G G G G G G G G G
28 chr28_43737514 0 43737514 C C C C C C C G C C C C C C C C C C C C
28 chr28_43764467 0 43764467 T T T T T T T T T T T T T T A A T T T T
28 chr28_43785562 0 43785562 G G G G G G G G G G G G T T G G G G G G
28 chr28_43802146 0 43802146 G G G G G G G G G G G G G G T T G G G G
28 chr28_43803574 0 43803574 G G G G G G G G G G G G T T G G G G G G
28 chr28_43805419 0 43805419 C C C C C C C C G G G G C C C C C C C C
28 chr28_43809582 0 43809582 C C C C C C G G C C C C C C C C C C C C
28 chr28_43814221 0 43814221 G G G G G G G G G G G T G G G G G G G G
28 chr28_43822028 0 43822028 C C C C C C C C C C C C A A C C A A C C
28 chr28_43828528 0 43828528 C C C G C C C C C C C C C C C C C C C C
28 chr28_43842844 0 43842844 C C C C G G C C C C C C C C C C C C C C
28 chr28_43863789 0 43863789 G G G G C G G G G G G G G G G G G G G G
28 chr28_43878938 0 43878938 C C C C C C C C G G G G C C C C C C C C
28 chr28_43896980 0 43896980 T T T T T T T T A A T T T T T T T T T T
28 chr28_43898922 0 43898922 A A C C C C C C C C C C C C C C C C C C
28 chr28_43904813 0 43904813 C C C C C C C C C C A A C C C C C C C C
28 chr28_43920716 0 43920716 T T T T T T T T G G T T T T T T T T T T
28 chr28_43923464 0 43923464 A C C C C C C C C C C C C C C C C C C C
28 chr28_43929663 0 43929663 G G G G G G G G G G G G G G G G T T G G
28 chr28_43932538 0 43932538 G T T T T T T T T T T T T T T T T T T T
28 chr28_43935175 0 43935175 A A A A A A A A A A A C A A A A A A A A
28 chr28_43945245 0 43945245 C C G G C C C C C C C C C C C C C C C C
28 chr28_43945542 0 43945542 A C C C C C C C C C C C C C C C C C C C
28 chr28_43951406 0 43951406 G G G G G G G G C C C C G G G G G G G G
28 chr28_43959777 0 43959777 T T T T T T T T G G G G T T T T T T T T
28 chr28_43966486 0 43966486 C C C C C C C C C C C C C C C C A C C C
28 chr28_43986672 0 43986672 G G G G G G G G G G G G G T G G G G G G
28 chr28_43990124 0 43990124 G G G G G G G G G G G G G G T T G G G G
28 chr28_43995644 0 43995644 T T G G T T T T T T T T T T T T T T T T
28 chr28_43996655 0 43996655 T T A A A T T T T T T T T T T T T T T T
28 chr28_44001288 0 44001288 G G G G G G G G C C C C G G G G G G G G
28 chr28_44001345 0 44001345 C C C C C C C C C C C C C C C C C G C C
28 chr28_44008512 0 44008512 C C C C C C C C A A A C C C C C C C C C
28 chr28_44013191 0 44013191 T T T T G T T T T T T T T T T T T T T T
28 chr28_44028424 0 44028424 T T T T T T T T A A A A T T T T T T T T
28 chr28_44028754 0 44028754 A A C C C C A A C C C C C C C C C C A A
28 chr28_44032778 0 44032778 G G G G G G G G G G G G C C G G G G G G
28 chr28_44041287 0 44041287 A A A A A A A A A A A A C C A A A A A A
28 chr28_44055939 0 44055939 C C C C C C C C C C C C C C C C G G C C
28 chr28_44063620 0 44063620 C C G G C C C C C C C C C C C C C C C C
28 chr28_44064979 0 44064979 A A A A A A A A C C C C A A A A A A A A
28 chr28_44066764 0 44066764 G G G G G G G G C G G G G G G G G G G G
28 chr28_44082848 0 44082848 A A A A A A A A A C A A A A A A A A A A
28 chr28_44083390 0 44083390 C C C C C C C C G G G G C C C C C C C C
28 chr28_44100064 0 44100064 A A A A A A A A C C C C A A A A A A A A
28 chr28_44118273 0 44118273 G G G G G G G G G G G G G T G G G G G G
28 chr28_44130652 0 44130652 T T T T T T T T T T T T T T G G T T T T
28 chr28_44131501 0 44131501 G G G G G G G G G G G G G G G T G G G G
28 chr28_44131770 0 44131770 A A A A A A A A T T T T A A A A A A A A
28 chr28_44142401 0 44142401 G G G T G T G G G G G G G G G G G G G G
28 chr28_44157423 0 44157423 A A A A A A A A A C A C A A A A A A A A
28 chr28_44163350 0 44163350 G G G G G G G G G G G T G G G G G G G G
28 chr28_44176212 0 44176212 G G G G C G G G G G G G G G G G G G G G
28 chr28_44196407 0 44196407 C C C C C C C C C C C C A C C C C C C C
28 chr28_44208986 0 44208986 A A A A A A A A T T T T A A A A A A A A
28 chr28_44215928 0 44215928 T T T T T T T T G G G G T T T T T T T T
28 chr28_44226544 0 44226544 A A A A A A A A A A A A A A T T A A A A
28 chr28_44227973 0 44227973 T T T T T T T T G T G T T T T T T T T T
28 chr28_44244951 0 44244951 C C G G C C C C C C C C C C C C C C C C
28 chr28_44245206 0 44245206 A A T T A T A A A A A A A A A A A A T T
28 chr28_44247812 0 44247812 G G G G G G G G T T G T G G G G G G G G
28 chr28_44272848 0 44272848 G G G G G T G G G G G G G G G G G G G G
28 chr28_44277419 0 44277419 C C A A C C C C C C C C C C C C C C C C
28 chr28_44290401 0 44290401 A A A A A A A A A A C C A A A A A A A A
28 chr28_44293147 0 44293147 G G G G G G G G G G G G G G C C G G G G
28 chr28_44303288 0 44303288 T T T T T T T T T T T T G G T T T T T T
28 chr28_44308890 0 44308890 G T T T T T T T T T T T T T T T T T T T
28 chr28_44312626 0 44312626 G G G G C G G G G G G G G G G G G G G G
28 chr28_44328242 0 44328242 G G G G G G G T G G G G G G G G G G G G
28 chr28_44341434 0 44341434 C C C C C C C C C C C C C C C C G G C C
28 chr28_44346829 0 44346829 T T T T T T T T T T T T G T T T T T T T
28 chr28_44353190 0 44353190 G G G G G G G G G G G G G G G G C G G G
28 chr28_44379529 0 44379529 G G G G G G G G G G G T G G G G G G G G
28 chr28_44406878 0 44406878 A A T T T T A A T T T T T T T T T T A A
28 chr28_44422353 0 44422353 C C C C C C C C G G G G C C C C C C C C
28 chr28_44434045 0 44434045 G G G G G G G G G T G G G G G G G G G G
28 chr28_44458317 0 44458317 T T T T T T T T G T T T T T T T T T T T
28 chr28_44458520 0 44458520 C C A A A C C C C C C C C C C C C C C C
28 chr28_44458881 0 44458881 G G G G G G G G G G G G G G G G T T G G
28 chr28_44464592 0 44464592 T T T T T T T T G G G G T T T T T T T T
28 chr28_44468834 0 44468834 T T T T T T T T T T T T G T T T T T T T
28 chr28_44478132 0 44478132 G G G G G G G G G G G G G G T T G G G G
28 chr28_44495980 0 44495980 G G G G G G G G G G C G G G G G G G G G
28 chr28_44496996 0 44496996 C C C C C C C C A A A A C C C C C C C C
28 chr28_44508388 0 44508388 C C C C C G C C C C C C C C C C C C C C
28 chr28_44508840 0 44508840 T T G G G G G G G G G G G G G G G G T T
28 chr28_44512004 0 44512004 G G G G G G G G G G G G G T G G G G G G
28 chr28_44529113 0 44529113 T T T T T T T T T T T T G T T T T T T T
28 chr28_44535311 0 44535311 T T G T T T T T G G G G T T T T T T T T
28 chr28_44536543 0 44536543 C C C C C C C C A A A A C C C C C C C C
28 chr28_44540117 0 44540117 A A A A A A A A C C C C A A A A A A A A
28 chr28_44553233 0 44553233 T T G T T T T T T T T T T T T T T T T T
28 chr28_44584928 0 44584928 T T T T T T T T T T T T T T A T T T T T
28 chr28_44588211 0 44588211 C C C C C C C C A C A A C C C C C C C C
28 chr28_44595653 0 44595653 C C C C C C C C A A C C C C C C C C C C
28 chr28_44597123 0 44597123 T T T T T T T T T T T T T T T T A T T T
28 chr28_44608838 0 44608838 C C C C C C C C C C C C G G C C C C C C
28 chr28_44610578 0 44610578 C C A A C C C C C C C C C C C C C C C C
28 chr28_44622269 0 44622269 C C C C C C G G C C C C C C C C C C C C
28 chr28_44623208 0 44623208 T T T T T T G G T T T T T T T T T T T T
28 chr28_44657871 0 44657871 A A A A C C A A C C C C C C C C C C A A
28 chr28_44659086 0 44659086 G G G G T T G G G G G G G G G G G G G G
28 chr28_44668818 0 44668818 C C C C C C C C C C C C C C A C C C C C
28 chr28_44669538 0 44669538 C C C C A C C C C C C C C C C C C C C C
28 chr28_44701904 0 44701904 A A A A A A A A A A A A A T A A A A A A
28 chr28_44703194 0 44703194 G G G G G G G G G G C G G G G G G G G G
28 chr28_44724172 0 44724172 C C C C C C C C G G G G C C C C C C C C
28 chr28_44727104 0 44727104 C C A C C C C C C C C C C C C C C C C C
28 chr28_44734849 0 44734849 C C C C C C C C G G G G C C C C C C C C
28 chr28_44737959 0 44737959 C C C C C C C C A A A A C C C C C C C C
28 chr28_44765085 0 44765085 G G G T G G G G G G G G G G G G G G G G
28 chr28_44770065 0 44770065 C C C G C C C C C C C C C C C C C C C C
28 chr28_44789513 0 44789513 C C C C C C C C C C C C C C A C C C C C
28 chr28_44796178 0 44796178 A A A A A A A A A A A A A C A A A A A A
28 chr28_44828492 0 44828492 C C C C C G C C C C C C C C C C C C C C
28 chr28_44832519 0 44832519 C C C C C C C C C C C C C C C C G G C C
28 chr28_44887321 0 44887321 C C C C C C C C A C A A C C C C C C C C
28 chr28_44921341 0 44921341 G G G G G G G G G T G G G G G G G G G G
28 chr28_44922000 0 44922000 C C C C C C C C C C C C C C C C G G C C
28 chr28_44928553 0 44928553 G G G G G G G G G G G G G T G G G G G G
28 chr28_44944922 0 44944922 A A A A A A A A C C C C C C C C C C A A
28 chr28_44945722 0 44945722 T T T T T T T T G G G G T T T T T T T T
28 chr28_44951502 0 44951502 C C C C C C C C C C C C C C C G C C C C
28 chr28_44958497 0 44958497 C C C C C C C C C C C C C C A C C C C C
28 chr28_44961424 0 44961424 C C C C C C C C A A A A C C C C C C C C
28 chr28_44972908 0 44972908 C C C C C C C C C C A C C C C C C C C C
28 chr28_44975264 0 44975264 C C C C C C C C C C C C C C C G C C C C
28 chr28_44978304 0 44978304 G G C C C C G G C C C C C C C C C C G G
28 chr28_45004196 0 45004196 T T A A A A T T A A A A T T T T T T T T
28 chr28_45005965 0 45005965 C C G G G G G G G G G G G G G G G G C C
28 chr28_45040046 0 45040046 C C C C A C C C C C C C C C C C C C C C
28 chr28_45040155 0 45040155 C C C C C C C C C C C C C C C C G G C C
28 chr28_45041101 0 45041101 C C C C C C C C C C C C C C C C G G C C
28 chr28_45054061 0 45054061 G G G G G G C C G G G G G G G G G G G G
28 chr28_45073485 0 45073485 C C C C C C C C C C C C A A A A A A C C
28 chr28_45084407 0 45084407 T T G G G G G G G G G G G G G G G G G G
28 chr28_45087634 0 45087634 C C C C C C C C G G G G C C C C C C C C
28 chr28_45088155 0 45088155 A A A A C C A A A A A A A A A A A A A A
28 chr28_45088544 0 45088544 C C C C G G C C C C C C C C C C C C C C
28 chr28_45089033 0 45089033 C C C C C C C C C C C C A C C C C C C C
28 chr28_45117611 0 45117611 C G G G G G C C G G G G G G G G G G C C
28 chr28_45133111 0 45133111 C C C C C C C C C G G G C C C C C C C C
28 chr28_45134778 0 45134778 A A A C A A A A A A A A A A A A A A A A
28 chr28_45150796 0 45150796 A A C C A A A A A A A A A A A A A A A A
28 chr28_45160759 0 45160759 G G G G G G G G G G G G G G G T G G G G
28 chr28_45181471 0 45181471 T T T T A A T T T T T T T T T T T T T T
28 chr28_45187135 0 45187135 A A C C A A A A A A A A A A A A A A A A
28 chr28_45213367 0 45213367 T T T T A T T T T T T T T T T T T T T T
28 chr28_45222625 0 45222625 G G G G G G G G G G G G G G G G T T G G
28 chr28_45231060 0 45231060 T T T T T T T T G G G G T T T T T T T T
28 chr28_45246959 0 45246959 C C C C C C C C G G G G C C C C C C C C
28 chr28_45248648 0 45248648 G G G G G G G G T T T T G G G G G G G G
28 chr28_45274685 0 45274685 A A A A A A A A A A A A A A C C A A A A
28 chr28_45276305 0 45276305 T T T T T T T T T T T T A T T T T T T T
28 chr28_45283928 0 45283928 T T T T G T T T T T T T T T T T T T T T
28 chr28_45296808 0 45296808 A A A A A A A A A A A A A A C C A A A A
28 chr28_45337683 0 45337683 T T T T T T T T T T T T G G T T T T T T
28 chr28_45394293 0 45394293 C C C C C G C C C C C C C C C C C C C C
28 chr28_45433893 0 45433893 C C C C C C C C C C C C C C C G C C C C
28 chr28_45472388 0 45472388 G G G G G G G G G G G G G T G G G G G G
28 chr28_45503554 0 45503554 G G G G G G G G G G G G G G G G C C G G
28 chr28_45511477 0 45511477 G G G G G G G G G G G G G G G G C C G G
28 chr28_45541524 0 45541524 G G G G G T G G G G G G G G G G G G G G
28 chr28_45542880 0 45542880 T T T T T T G G T T T T T T T T T T T T
28 chr28_45543057 0 45543057 C C C C C C C C C C C C C C A A C C C C
28 chr28_45549714 0 45549714 T T T T T T T T T T A T T T T T T T T T
28 chr28_45554017 0 45554017 G G G G G G G G G G G G C C G G G G G G
28 chr28_45565617 0 45565617 T T T T T T T T G G G G G G G G G G T T
28 chr28_45567749 0 45567749 C C C C C G C C C C C C C C C C C C C C
28 chr28_45573090 0 45573090 G G T T T T G G G G G G G G G G G G G G
28 chr28_45581158 0 45581158 C C C C C C C C A A A A C C C C C C C C
28 chr28_45604616 0 45604616 C C C C C C C C C C C C C C G G C C C C
28 chr28_45622916 0 45622916 C C C C C C C C C C C G C C C C C C C C
28 chr28_45628831 0 45628831 G G C C C C G G C C C C C C C C C C G G
28 chr28_45637080 0 45637080 G G T T T T G G G G G G G G G G G G G G
28 chr28_45662350 0 45662350 G G G G G T G G G G G G G G G G G G G G
28 chr28_45678977 0 45678977 G G G G G G G G T T T T G G G G G G G G
28 chr28_45679305 0 45679305 T T G G G G T T G G G G G G G G G G T T
28 chr28_45684185 0 45684185 G G G G G G G G G G G G C G G G G G G G
28 chr28_45686246 0 45686246 A A A A A A A A A A A A A A A A T T A A
28 chr28_45714681 0 45714681 C C G G G G C C G G G G G G G G G G C C
28 chr28_45716334 0 45716334 C C G G G G C C G G G G G G G G G G C C
28 chr28_45732677 0 45732677 C C C C G G C C C C C C C C C C C C C C
28 chr28_45739797 0 45739797 C C C C C C A A C C C C C C C C C C C C
28 chr28_45759555 0 45759555 G G T T G G G G G G G G G G G G G G G G
28 chr28_45761625 0 45761625 A A A A A A A A C C C C A A A A A A A A
28 chr28_45774138 0 45774138 C C C C C C C C G G C C C C C C C C C C
28 chr28_45788093 0 45788093 A A A A A A A A C C C C A A A A A A A A
28 chr28_45860816 0 45860816 T T T T T T T T T T T T T T A T T T T T
28 chr28_45866175 0 45866175 T T T T T T T T T T T T T T T T A A T T
28 chr28_45876690 0 45876690 G G T T T T G G G G G G G G G G G G G G
28 chr28_45884326 0 45884326 G G G G G G C C G G G G G G G G G G G G
28 chr28_45930075 0 45930075 C C G G G G C C C C C C C C C C C C C C
28 chr28_45932232 0 45932232 A A A A A A A A T T T T A A A A A A A A
28 chr28_45942422 0 45942422 C C C C C C C C C C C C C C G G C C C C
28 chr28_45961477 0 45961477 C C C C C C C C A A A A C C C C C C C C
28 chr28_45968145 0 45968145 A A A A A A A A A A A A A T A A A A A A
28 chr28_45992633 0 45992633 T T T T T T T T A A A A T T T T T T T T
28 chr28_45998369 0 45998369 A A T T T T T T T T T T T T T T T T A A
28 chr28_46005004 0 46005004 A A C C C C A A A A A A A A A A A A A A
28 chr28_46006399 0 46006399 C C C C C C C C G G G G C C C C C C C C
28 chr28_46014170 0 46014170 C C C C C C C C C C A A C C C C C C C C
28 chr28_46015957 0 46015957 C C C C C C C C C C C C C C C C G G C C
28 chr28_46024850 0 46024850 G G C C C C G G G G G G G G G G G G G G
28 chr28_46057959 0 46057959 C C C C C C A A C C C C C C C C C C C C
28 chr28_46064365 0 46064365 C C C C C C C C C C C C C C C G C C C C
28 chr28_46071376 0 46071376 C C C C C C C C C C C C G G C C C C C C
28 chr28_46077493 0 46077493 C C C C C C C C C C C C C C C C C G C C
28 chr28_46103488 0 46103488 G G G G G G G G C C C C G G G G G G G G
28 chr28_46155094 0 46155094 C C C C C C C C G G G G C C C C C C C C
29 chr29_1301214 0 1301214 C C C C C C C C C C A C C C C C C C C C
29 chr29_1301281 0 1301281 G G G G G G G G G G C G G G G G G G G G
29 chr29_1316837 0 1316837 G G G G G G G G G G C G G G G G G G G G
29 chr29_1333148 0 1333148 C C C C C C C C G G G G C C C C C C C C
29 chr29_1347451 0 1347451 T T T T T T T T G G G G T T T T T T T T
29 chr29_1459624 0 1459624 A A A A A T A A A A A A A A A A A A A A
29 chr29_1461433 0 1461433 C C C C C C C C C C G G C C C C C C C C
29 chr29_1465710 0 1465710 T T A A T T T T T T T T T T T T T T T T
29 chr29_1467282 0 1467282 T T G T T T T T T T T T T T T T T T T T
29 chr29_1476166 0 1476166 G G C G G G G G G G G G G G G G G G G G
29 chr29_1500240 0 1500240 T T T T G G T T T T T T T T T T T T T T
29 chr29_1522280 0 1522280 T T T T T T T T T T T T G T T T T T T T
29 chr29_1533642 0 1533642 G G G G G G G G T T T T G G G G G G G G
29 chr29_1568018 0 1568018 G G G G G G G G G G C G G G G G G G G G
29 chr29_1594013 0 1594013 G G G G G G G G T T T T G G G G G G G G
29 chr29_1600343 0 1600343 T T T T T T T T T T T T G G T T T T T T
29 chr29_1623761 0 1623761 C C C C C C C C C C C C A C C C C C C C
29 chr29_1630432 0 1630432 C C A C A C C C C C C C C C C C C C C C
29 chr29_1676367 0 1676367 G G G G G G G G C C C C G G G G G G G G
29 chr29_1684541 0 1684541 T T T T T T T T A A A A T T T T T T T T
29 chr29_1715895 0 1715895 T T T T T T T T A A A A T T T T T T T T
29 chr29_1777513 0 1777513 C C C C C C C C A A A A C C C C C C C C
29 chr29_1804103 0 1804103 A A A A A A A A C C C C A A A A A A A A
29 chr29_1808638 0 1808638 A A A A A A A A C C A A A A A A A A A A
29 chr29_1809879 0 1809879 A A A A A A A A A A A A A T A A A A A A
29 chr29_1828085 0 1828085 G G G G G G G G G G G G G T T T G G G G
29 chr29_1858640 0 1858640 T T G T T T T T T T T T T T T T T T T T
29 chr29_1921793 0 1921793 G G T T T T G G G G G G T T T T T T G G
29 chr29_1952714 0 1952714 C C C C C C C C C C C C G G G G G G C C
29 chr29_1957566 0 1957566 A A T T T T A A T T T T T T T T T T A A
29 chr29_1969498 0 1969498 T T T T T T T T G G G G T T T T T T T T
29 chr29_1977074 0 1977074 T T G G G G T T T T T T T T T T T T T T
29 chr29_1980341 0 1980341 C C C C C C C C C C C C C C C C A C C C
29 chr29_1985369 0 1985369 T T T T T T T T T T T T A A A A T T T T
29 chr29_1988569 0 1988569 C C C C C C C C C C C C C G C C C C C C
29 chr29_1990030 0 1990030 T T T T T T T T A A A A T T T T T T T T
29 chr29_1995251 0 1995251 C C C C C C C C C C C C C G C C C C C C
29 chr29_1995743 0 1995743 A A A A A A A A A A A A A A C C A A A A
29 chr29_2006594 0 2006594 T T T T T T T T T T T T A T T T T T T T
29 chr29_2008796 0 2008796 T T T T T T T T T T T T T T A A T T T T
29 chr29_2010602 0 2010602 T T T T T T G G T T T T T T T T T T T T
29 chr29_2019072 0 2019072 T T T T T T T T T T G T T T T T T T T T
29 chr29_2019289 0 2019289 A A A A A A A A C C C C A A A A A A A A
29 chr29_2054437 0 2054437 C C A A A A C C C C C C C C C C C C C C
29 chr29_2083500 0 2083500 C C A A A A C C A A A A A A A A A A C C
29 chr29_2084346 0 2084346 T T T T T T T T G G G G T T T T T T T T
29 chr29_2139327 0 2139327 G G G G G T G G G G G G G G G G G G G G
29 chr29_2147901 0 2147901 A A T T A T A A A A A A A A A A A A A A
29 chr29_2148610 0 2148610 C C C C C C C C A A A A C C C C C C C C
29 chr29_2170960 0 2170960 T T T T G T T T T T T T T T T T T T T T
29 chr29_2192985 0 2192985 G G G G G G G G G G G G C C G G G G G G
29 chr29_2193377 0 2193377 G G G G C G G G G G G G G G G G G G G G
29 chr29_2203781 0 2203781 T T T T T T T T A A A A T T T T T T T T
29 chr29_2211639 0 2211639 G G G G G G G G T T T T G G G G G G G G
29 chr29_2214545 0 2214545 T T T T A T T T T T T T T T T T T T T T
29 chr29_2231804 0 2231804 A T T T T T T T T T T T T T T T T T A A
29 chr29_2306265 0 2306265 C C A A A A C C A A A A A A A A A A C C
29 chr29_2319850 0 2319850 T T T T T T T T T T T T T T A A T T T T
29 chr29_2337597 0 2337597 G G G G G G G G G G G G C G G G G G G G
29 chr29_2337633 0 2337633 C C C C C C C C C C C C G G G G G G C C
29 chr29_2354168 0 2354168 C C C C C C C C G G C C C C C C C C C C
29 chr29_2356645 0 2356645 G G C C C C G G C C C C C C C C C C G G
29 chr29_2362429 0 2362429 G G G G C C G G G G G G G G G G G G G G
29 chr29_2367007 0 2367007 T T T T T T T T T T T T A T T T T T T T
29 chr29_2371130 0 2371130 G G G G G G G G G G G G G G G G T T G G
29 chr29_2373631 0 2373631 A A A A A A A A A A A A C C C C C C A A
29 chr29_2397792 0 2397792 C C C C C C C C C C C C C C C G C C C C
29 chr29_2404338 0 2404338 A A A A T T A A A A A A A A A A A A A A
29 chr29_2411262 0 2411262 A A A A A A A A T T T T A A A A A A A A
29 chr29_2418997 0 2418997 A A A A A A A A A A A A A A A A T T A A
29 chr29_2420446 0 2420446 A A A A A A A A C C C C A A A A A A A A
29 chr29_2436865 0 2436865 T T T T T T T T T T T T T T G G T T T T
29 chr29_2436911 0 2436911 G G G G G G G G G G G G G G G T G G G G
29 chr29_2442360 0 2442360 A A A A A A A A A A A A A A A A C C A A
29 chr29_2456286 0 2456286 C C A C C C C C C C C C C C C C C C C C
29 chr29_2467487 0 2467487 A A A A A A A A A C A A A A A A A A A A
29 chr29_2490591 0 2490591 G G G G G G G G T T T T G G G G G G G G
29 chr29_2493617 0 2493617 G G G G G G G G G G G G G G G T G G G G
29 chr29_2512720 0 2512720 G G G G G G G G T T T T G G G G G G G G
29 chr29_2517380 0 2517380 T T T T T T G G T T T T T T T T T T T T
29 chr29_2569345 0 2569345 G T G G G G T T G G G G G G G G G G T T
29 chr29_2570537 0 2570537 G G G G G G G G G G G G C G G G G G G G
29 chr29_2577386 0 2577386 G G G G G G G G G G G G C G G G G G G G
29 chr29_2620529 0 2620529 T T T T T T T T T T A T T T T T T T T T
29 chr29_2625151 0 2625151 A A A A A A A A A A A A A A C C A A A A
29 chr29_2629341 0 2629341 C C C C C C C C G G G G C C C C C C C C
29 chr29_2636193 0 2636193 C C C C C C C C A A A A C C C C C C C C
29 chr29_2639329 0 2639329 C C C C G G C C C C C C C C C C C C C C
29 chr29_2646894 0 2646894 G G T T T T G G G G G G G G G G G G G G
29 chr29_2685266 0 2685266 G G G G G G G G G G G T G G G G G G G G
29 chr29_2696466 0 2696466 A A A A A A A A A A A A A T A A A A A A
29 chr29_2709993 0 2709993 A A A A A A A A A A A T A A A A A A A A
29 chr29_2710880 0 2710880 G G G G C C G G G G G G G G G G G G G G
29 chr29_2712330 0 2712330 G G G G G G G G T T T T G G G G G G G G
29 chr29_2731725 0 2731725 A A A A A A A A T T T T A A A A A A A A
29 chr29_2736962 0 2736962 A A A A A A A A T T A A A A A A A A A A
29 chr29_2751825 0 2751825 G G G G T T G G G G G G G G G G G G G G
29 chr29_2752286 0 2752286 G G G G G G C G G G G G G G G G G G G G
29 chr29_2761590 0 2761590 T T T T T T T T T T T T T T A A T T T T
29 chr29_2777112 0 2777112 A A A A A A A A T T T T A A A A A A A A
29 chr29_2791812 0 2791812 G G G G G G G G T T T T G G G G T T G G
29 chr29_2792874 0 2792874 T T T T T T T T G G G G T T T T T T T T
29 chr29_2798418 0 2798418 G G G G C C G G G G G G G G G G G G G G
29 chr29_2805723 0 2805723 T T T T T T T T A A A A T T T T T T T T
29 chr29_2813895 0 2813895 C C A C C C C C C C C C C C C C C C C C
29 chr29_2815512 0 2815512 T T T T T T T T T T T T T T T T G G T T
29 chr29_2837221 0 2837221 A A A A A A A A A A A A A A A C A A A A
29 chr29_2852662 0 2852662 T T A T T T T T T T T T T T T T T T T T
29 chr29_2868889 0 2868889 G G G G G G G G G G C G G G G G G G G G
29 chr29_2872041 0 2872041 G G C G G G G G G G G G G G G G G G G G
29 chr29_2874020 0 2874020 A A A A A A A A A A A A A C A A A A A A
29 chr29_2880677 0 2880677 C C C C C C C C C C C C C C G G C C C C
29 chr29_2886223 0 2886223 T T T T T T T T G G G G T T T T T T T T
29 chr29_2903227 0 2903227 G G G G G G G G C C C C G G G G G G G G
29 chr29_2908478 0 2908478 A A C C A A A A A A A A A A A A A A A A
29 chr29_2911195 0 2911195 C C C C C C C C C C A C C C C C C C C C
29 chr29_2915774 0 2915774 T T G T T T T T T T T T T T T T T T T T
29 chr29_2917918 0 2917918 A A A A A A A A C C C C A A A A A A A A
29 chr29_2943533 0 2943533 A A A A A A A A C C C C A A A A A A A A
29 chr29_2947451 0 2947451 C C C C C C C C G G G G C C C C C C C C
29 chr29_2971623 0 2971623 T T T T T T T T A A A A T T T T T T T T
29 chr29_2972791 0 2972791 T T G T T T T T T T T T T T T T T T T T
29 chr29_2974347 0 2974347 C C G G C C C C C C C C C C C C C C C C
29 chr29_2979923 0 2979923 C C C C C C C C C C C C C C C G C C C C
29 chr29_3047800 0 3047800 G G G G G G G G G G G G G T G G G G G G
29 chr29_3048483 0 3048483 A A A A A A A A A A A A A C A A A A A A
29 chr29_3056422 0 3056422 T T T T T T T T A T A T T T T T T T T T
29 chr29_3082763 0 3082763 G G G G G G G G G G G G G G T T G G G G
29 chr29_3114024 0 3114024 G G G G G G G G T T T T G G G G G G G G
29 chr29_3152904 0 3152904 A A A A A A A A C C C C A A A A A A A A
29 chr29_3212393 0 3212393 A A A A A A A A C C A A A A A A A A A A
29 chr29_3221961 0 3221961 C G C C C C C C C C C C C C C C C C C C
29 chr29_3252779 0 3252779 G G G G G G G G C C C C G G G G G G G G
29 chr29_3277388 0 3277388 T T T T T T T T T T T T T T G G T T T T
29 chr29_3311882 0 3311882 C C G G G G C C C C C C C C C C C C C C
29 chr29_3344287 0 3344287 T T G G G G T T T T T T T T T T T T T T
29 chr29_3364422 0 3364422 G G C C G G G G G G G G G G G G G G G G
29 chr29_3368421 0 3368421 A A A A A A A A A A A A A C A A A A A A
29 chr29_3376058 0 3376058 G G G G G G C G G G G G G G G G G G G G
29 chr29_3378430 0 3378430 G G G G G G G G C C C C G G G G G G G G
29 chr29_3410750 0 3410750 T T T T T T T T T T G T T T T T T T T T
29 chr29_3421646 0 3421646 T T T T T T T T T T T T A T T T A A T T
29 chr29_3422254 0 3422254 C C C C C C C C C C C C C G C C C C C C
29 chr29_3428064 0 3428064 T T T T T T T T A A A A T T T T T T T T
29 chr29_3432565 0 3432565 C C C C C C C C C C A C C C C C C C C C
29 chr29_3444694 0 3444694 A A A A A A A A T T T T A A A A A A A A
29 chr29_3461768 0 3461768 C C C C C C C C C G G G C C C C C C C C
29 chr29_3467552 0 3467552 C C C C G G C C C C C C C C C C C C C C
29 chr29_3474433 0 3474433 T T T T T T T T A A A T T T T T T T T T
29 chr29_3497478 0 3497478 C C G G C C C C C C C C C C C C C C C C
29 chr29_3515750 0 3515750 A A A A A A A A T T T T A A A A A A A A
29 chr29_3540458 0 3540458 G G G G G G G G C C C C G G G G G G G G
29 chr29_3549740 0 3549740 C C C C C C C C C C C G C C C C C C C C
29 chr29_3567340 0 3567340 T T T T T T T T A A A A T T T T T T T T
29 chr29_3567997 0 3567997 G G G G G G G G T T T T G G G G G G G G
29 chr29_3575985 0 3575985 C G G G G G C C G G G G G G G G G G G G
29 chr29_3577519 0 3577519 C C C C C C C C G G G G C C C C C C C C
29 chr29_3614601 0 3614601 G G G G G G G G G G G G G G C G G G G G
29 chr29_3618524 0 3618524 T T T T T T T T G G G G T T T T T T T T
29 chr29_3623205 0 3623205 A A A A A A A A A C A A A A A A A A A A
29 chr29_3628306 0 3628306 G G G G G G G G G G G G G G C C G G G G
29 chr29_3628925 0 3628925 G G G G G G G G C G C C G G G G G G G G
29 chr29_3642782 0 3642782 G G G G G G G G G G G G T T G G G G G G
29 chr29_3660886 0 3660886 G G T T T T G G G G G G G G G G G G G G
29 chr29_3671419 0 3671419 A A A A A A A A A A A A A A C C A A A A
29 chr29_3691270 0 3691270 C C C C C C C C C C C C C C G G C C C C
29 chr29_3729648 0 3729648 A A A A A A A A T T T T A A A A A A A A
29 chr29_3739888 0 3739888 A A A A A A A A A A A A A T A A A A A A
29 chr29_3742384 0 3742384 G G G G T T G G G G G G G G G G G G G G
29 chr29_3763376 0 3763376 T T T T T T T T T T T T A A A A A A T T
29 chr29_3800354 0 3800354 A A A A A A A A A A A A A A A C A A A A
29 chr29_3809303 0 3809303 A A A A A A A C A A A A A A A A A A C C
29 chr29_3826448 0 3826448 A A C C A A A A A A A A A A A A A A A A
29 chr29_3828304 0 3828304 A A A A A A A A T T T T A A A A A A A A
29 chr29_3836167 0 3836167 G G G G G G G G G G G G C G G G G G G G
29 chr29_3857772 0 3857772 C C C C C C C C C C C C C G C C C C C C
29 chr29_3864861 0 3864861 G G G G T T G G G G G G G G G G G G G G
29 chr29_3876423 0 3876423 G G C C C C C C C C C C C C C C C C G G
29 chr29_3879045 0 3879045 A A A C A A A A A A A A A A A A A A A A
29 chr29_3884936 0 3884936 T T T T T T G G T T T T T T T T T T T T
29 chr29_3889772 0 3889772 T T G G G G T T T T T T T T T T T T T T
29 chr29_3912150 0 3912150 C C C G C C C C G G G G G G G G G G C C
29 chr29_3940588 0 3940588 T T A T A A T T T T T T T T T T T T T T
29 chr29_3946427 0 3946427 G G G G G G G G G G G G G G G G T T G G
29 chr29_3949562 0 3949562 C C C C C C C C C C C C G G C C C C C C
29 chr29_3955790 0 3955790 G G T T T T G G G G G G G G G G G G G G
29 chr29_3964473 0 3964473 C C G G G G C C C C C C C C C C C C C C
29 chr29_3978338 0 3978338 A A A A A A A A A A A T A A A A A A A A
29 chr29_3990107 0 3990107 T T T T T T T T T T T T T T G G T T T T
29 chr29_3991389 0 3991389 T T T T T T T T T T T T T T G G T T T T
29 chr29_3993117 0 3993117 T T T T T T T T A T T T T T T T T T T T
29 chr29_3993439 0 3993439 C C C C C C C C C C C C C C C C G G C C
29 chr29_4000283 0 4000283 A A A A A A A A A A A A A A C C C C A A
29 chr29_4010769 0 4010769 C C C C C C C C G G G G C C C C C C C C
29 chr29_4043474 0 4043474 A A A A A A A A A A A A C C A A C C A A
29 chr29_4077982 0 4077982 C C C C C C C C G G G G C C C C C C C C
29 chr29_4091941 0 4091941 T T T T T T A T T T T T T T T T T T T T
29 chr29_4097422 0 4097422 C C C C C C C C C C C C G G C C C C C C
29 chr29_4116641 0 4116641 T T T T T T T T G G G G T T T T T T T T
29 chr29_4120934 0 4120934 A A A A T T A A A A A A A A A A A A A A
29 chr29_4122721 0 4122721 C C C G C C C C C C C C C C C C C C C C
29 chr29_4136588 0 4136588 T T T T T T T T T T T T T T A A T T T T
29 chr29_4140253 0 4140253 G G G G G G G G G T T T G G G G G G G G
29 chr29_4166731 0 4166731 G G G G G G G G G T G G G G G G G G G G
29 chr29_4187302 0 4187302 T T T T T T A T T T T T T T T T T T T T
29 chr29_4188118 0 4188118 G G G T T T G G G G G G G G G G G G G G
29 chr29_4228474 0 4228474 C C C C C C C C A A A A C C C C C C C C
29 chr29_4238710 0 4238710 A A A A A A A A C C C C A A A A A A A A
29 chr29_4239200 0 4239200 C C C G C C C C C C C C C C C C C C C C
29 chr29_4259924 0 4259924 A A A A C C A A A A A A A A A A A A A A
29 chr29_4269941 0 4269941 T T T T T T T T T T A T T T T T T T T T
29 chr29_4302194 0 4302194 G G G G G G G G G T G G G G G G G G G G
29 chr29_4302667 0 4302667 T T G T T T T T T T T T T T T T T T T T
29 chr29_4304857 0 4304857 A A A A A A A A T T T T A A A A A A A A
29 chr29_4309919 0 4309919 G G G G G G G G G G G G G G T T G G G G
29 chr29_4347085 0 4347085 A A C C C C A A C C C C C C C C C C A A
29 chr29_4353125 0 4353125 A A A A A A A A A C A A A A A A A A A A
29 chr29_4355971 0 4355971 T T A T T T T T T T T T T T T T T T T T
29 chr29_4359349 0 4359349 C C C C C C C C C C C C C G C C C C C C
29 chr29_4375512 0 4375512 C C C C C C C C G G C G C C C C C C C C
29 chr29_4379201 0 4379201 G G G G G G G G T T T T G G G G G G G G
29 chr29_4382292 0 4382292 T T T T T T T T G G G G T T T T T T T T
29 chr29_4384094 0 4384094 G G G G T T G G G G G G G G G G G G G G
29 chr29_4387822 0 4387822 C C C C C C C C G G G G C C C C C C C C
29 chr29_4410543 0 4410543 G G G G G G G G G G G T G G G G G G G G
29 chr29_4413691 0 4413691 G G G G G G G T G G G G G G G G G G G G
29 chr29_4425530 0 4425530 G G C C C C G G G G G G G G G G G G G G
29 chr29_4429847 0 4429847 A A C C C C A A A A A A A A A A A A A A
29 chr29_4435023 0 4435023 A A A A A A A A T T T T A A A A A A A A
29 chr29_4450390 0 4450390 G G G G G G G G C C C C G G G G G G G G
29 chr29_4451549 0 4451549 G G T T T T G G G G G G G G G G G G G G
29 chr29_4466723 0 4466723 G G G G G G G G G G G T G G G G G G G G
29 chr29_4489349 0 4489349 C C C C C C C C G G G G C C C C C C C C
29 chr29_4493877 0 4493877 G T G G G G G T T T T T G G G G G G T T
29 chr29_4498855 0 4498855 G G G G G G G G G G G G G G T T G G G G
29 chr29_4508701 0 4508701 C C A C C C C C C C C C C C C C C C C C
29 chr29_4511361 0 4511361 G G G G G G G G C C C C G G G G G G G G
29 chr29_4511931 0 4511931 G G G G G G G G T T T T G G G G G G G G
29 chr29_4523920 0 4523920 G G C G G G G G G G G G G G G G G G G G
29 chr29_4525254 0 4525254 G G G G G G G G G G G G G T G G G G G G
29 chr29_4527233 0 4527233 C C A C C C C C C C C C C C C C C C C C
29 chr29_4533756 0 4533756 C C C C C C C C C C C C C C A A C C C C
29 chr29_4558645 0 4558645 A A A A A A A A A T A A A A A A A A A A
29 chr29_4579880 0 4579880 G G G G G G G G C C C C G G G G G G G G
29 chr29_4588338 0 4588338 G G G G G G G G C G C G G G G G G G G G
29 chr29_4589746 0 4589746 A A A A A A A A C C C C A A A A A A A A
29 chr29_4615398 0 4615398 A A A A A A A A A T A A A A A A A A A A
29 chr29_4641336 0 4641336 T T T T T T T T T T T T T T G G T T T T
29 chr29_4652502 0 4652502 G T G G G G G G G G G G G G G G G G G G
29 chr29_4652821 0 4652821 G G G G G G G G C C C C G G G G G G G G
29 chr29_4680967 0 4680967 G G G G G G G G G G C G G G G G G G G G
29 chr29_4681761 0 4681761 G G G G G G G G T T T T G G G G G G G G
29 chr29_4681938 0 4681938 T T T T T T T T T T T T T T G T T T T T
29 chr29_4692389 0 4692389 A A A A A A A A A A A A A C A A A A A A
29 chr29_4715724 0 4715724 G G G G G G G G G G G G C G G G G G G G
29 chr29_4744341 0 4744341 C C C C C C C C C C C C C C C C A A C C
29 chr29_4765271 0 4765271 C C G G G G C C G G G G G G G G G G C C
29 chr29_4768744 0 4768744 A A C C A A A A A A A A A A A A A A A A
29 chr29_4781711 0 4781711 G G G G G G G G C C C C G G G G G G G G
29 chr29_4787631 0 4787631 C C C C C C C C G G G G C C C C C C C C
29 chr29_4800496 0 4800496 A A A A A A A A A A A A C C A A A A A A
29 chr29_4804387 0 4804387 T T T T T T T T T T T T T T G T T T T T
29 chr29_4823990 0 4823990 G G T T T T G G G G G G G G G G G G G G
29 chr29_4847198 0 4847198 G G G G G G G G G G C G G G G G G G G G
29 chr29_4848680 0 4848680 G G T T T T G G T T T T T T T T T T G G
29 chr29_4854437 0 4854437 A A T T T T A A A A A A A A A A A A A A
29 chr29_4866559 0 4866559 C C C C C C C C C C C C C C C G C C C C
29 chr29_4888876 0 4888876 A A A A A A A A A A A T A A A A A A A A
29 chr29_4909543 0 4909543 T T T T T T T T A A A A T T T T T T T T
29 chr29_4910827 0 4910827 T T T T T T T T T T T T A T T T T T T T
29 chr29_4911269 0 4911269 G G G G G G G G G T G G G G G G G G G G
29 chr29_4936187 0 4936187 G G G G G G G G C C C C G G G G G G G G
29 chr29_4939301 0 4939301 C C C C C C C C C C C C G G C C C C C C
29 chr29_4950772 0 4950772 A A C C A A A A A A A A A A A A A A A A
29 chr29_4961054 0 4961054 C C C C C C C C A C C C C C C C C C C C
29 chr29_4980936 0 4980936 T T T T T T T T T T G T T T T T T T T T
29 chr29_4985898 0 4985898 T T T T T T T T A T T T T T T T T T T T
29 chr29_4985940 0 4985940 C C C C C C C C C C C C A C A A C C C C
29 chr29_5023539 0 5023539 A A A A A A A A A A A A A T A A A A A A
29 chr29_5083095 0 5083095 T T T T T T T T G G G G T T T T T T T T
29 chr29_5087277 0 5087277 T T T T T T T T T T T T G T T T T T T T
29 chr29_5088716 0 5088716 C C G G G G C C C C C C C C C C C C C C
29 chr29_5104072 0 5104072 T T T T A A T T T T T T T T T T T T T T
29 chr29_5106835 0 5106835 A A A A A A A A A A A A A C A A A A A A
29 chr29_5154729 0 5154729 G G G G G G G G C C C C G G G G G G G G
29 chr29_5178307 0 5178307 T T T T T T T T A A A A T T T T T T T T
29 chr29_5251631 0 5251631 T T T T T T T T G G G G T T T T T T T T
29 chr29_5265207 0 5265207 G G G G G G G G G G G T G G G G G G G G
29 chr29_5267546 0 5267546 G G T T T T G G G G G G G G G G G G G G
29 chr29_5268070 0 5268070 T T T T T T T T G G G G T T T T T T T T
29 chr29_5270704 0 5270704 C C C C C C C C C C C C C C C C A A C C
29 chr29_5284689 0 5284689 G G G G G G G G G G G G G G C G G G G G
29 chr29_5286924 0 5286924 C C A A A A C C A A A A A A A A A A C C
29 chr29_5292477 0 5292477 C C A A A A C C A A A A C C C C C C C C
29 chr29_5297241 0 5297241 A A A A A A A A A A A A C C A A A A A A
29 chr29_5305015 0 5305015 C C C C C C C C G G G G C C C C C C C C
29 chr29_5315797 0 5315797 A A A C A A A A A A A A A A A A A A A A
29 chr29_5342735 0 5342735 T T T T T T T T G T T T T T T T T T T T
29 chr29_5378852 0 5378852 T T A A A A T T T T T T T T T T T T T T
29 chr29_5383312 0 5383312 C C C C C C C C G G G G C C C C C C C C
29 chr29_5383826 0 5383826 G G G G G G G G G G G G G G C C G G G G
29 chr29_5395156 0 5395156 C C C C C C C C C C C C C C G G C C C C
29 chr29_5431175 0 5431175 T T T T T T T T T T T T T T T T G G T T
29 chr29_5473715 0 5473715 A A A A A A A A A A A A A A T T A A A A
29 chr29_5497507 0 5497507 A A A A A A A A A A A A A A T T A A A A
29 chr29_5504011 0 5504011 A A A A A A A A T T T T A A A A A A A A
29 chr29_5509372 0 5509372 T T T T T T T T T T T T A T T T T T T T
29 chr29_5525209 0 5525209 T T T T T T T T T T T T G T T T T T T T
29 chr29_5534667 0 5534667 A A A A A A A T A A A A A A A A A A A A
29 chr29_5596719 0 5596719 C C C C G G C C C C C C C C C C C C C C
29 chr29_5603039 0 5603039 T T T T T T T T G G G G T T T T T T T T
29 chr29_5617399 0 5617399 C C C C C C C C C C C C C C C C A A C C
29 chr29_5653205 0 5653205 C C C C C C C C A A A A C C C C C C C C
29 chr29_5664051 0 5664051 G G G G G G G G G G G G G G G G C C G G
29 chr29_5673525 0 5673525 T T T T T T T T A A A A T T T T T T T T
29 chr29_5675522 0 5675522 A A A A A A A A A A A A A A A C A A A A
29 chr29_5696782 0 5696782 C C G G G G C C G G G G G G G G G G C C
29 chr29_5704387 0 5704387 A A T T T T A A T T T T T T T T T T A A
29 chr29_5719887 0 5719887 G G G G G G G G G G G G G G G G T T G G
29 chr29_5730999 0 5730999 T T T T T T T T T T T T T T T T G T T T
29 chr29_5741411 0 5741411 G G G G G G G G G G G G G T G G G G G G
29 chr29_5748557 0 5748557 T T T T G G T T T T T T T T T T T T T T
29 chr29_5766516 0 5766516 A A T T T T T T T T T T T T T T T T A A
29 chr29_5792110 0 5792110 G G G G G G G G G G G G G G G G T T G G
29 chr29_5803400 0 5803400 C C C C C C C C C C C C C C G G C C C C
29 chr29_5822877 0 5822877 C C C C C C C C C C C C C C A A C C C C
29 chr29_5827437 0 5827437 G G G G G G G G G T G G G G G G G G G G
29 chr29_5836747 0 5836747 A A A A A A A A A A A A A A T T A A A A
29 chr29_5840121 0 5840121 A C A A A A A A C C C C A A A A A A A A
29 chr29_5851092 0 5851092 G G G G G G G G G G G G G G T T G G G G
29 chr29_5857908 0 5857908 C C A A A A C C A A A A A A A A A A C C
29 chr29_5867292 0 5867292 A A A A A A A A A A A A A C A A A A A A
29 chr29_5933944 0 5933944 T T T T T T T T T T T T G G G G G T T T
29 chr29_5939184 0 5939184 C C C C G G C C C C C C C C C C C C C C
29 chr29_6058436 0 6058436 C C C C C C C C G G C C C C C C C C C C
29 chr29_6058464 0 6058464 T T T T T T T T T T T T T T T T G G T T
29 chr29_6071962 0 6071962 C C C C C C C C G G G G C C C C C C C C
29 chr29_6075745 0 6075745 C C C C C C C C C C C C G G C C C C C C
29 chr29_6079090 0 6079090 G G T T T T G G T T T T T T T T T T G G
29 chr29_6082867 0 6082867 T T T T T T T T T T T T T T G G T T T T
29 chr29_6111657 0 6111657 C G C C C C C G C C C C C C C C C C C C
29 chr29_6112593 0 6112593 G G G G G G G G T T T T G G G G G G G G
29 chr29_6132274 0 6132274 C C A A C C C C C C C C C C C C C C C C
29 chr29_6158352 0 6158352 C C C C C C C C C C C C C C G G C C C C
29 chr29_6198847 0 6198847 A A A A A A A A A A A A A A A T A A A A
29 chr29_6210701 0 6210701 C C C C C C C C A A A A C C C C C C C C
29 chr29_6221127 0 6221127 C C C C C C C C C C C C A C C C C C C C
29 chr29_6228526 0 6228526 G G G G G G C G G G G G G G G G G G G G
29 chr29_6233838 0 6233838 A A C C C C A A C C C C C C C C C C A A
29 chr29_6234556 0 6234556 C C C C A A C C C C C C C C C C C C C C
29 chr29_6274812 0 6274812 G G G G G G G G G G G G C G G G G G G G
29 chr29_6278345 0 6278345 C C C C C C C C C C C C C C A C C C C C
29 chr29_6296058 0 6296058 A A A A A A A A T T A A A A A A A A A A
29 chr29_6300004 0 6300004 T T G G G G T T T T T T G T G G T T T T
29 chr29_6305214 0 6305214 G G G G G G G G G G G G C G G G G G G G
29 chr29_6322778 0 6322778 A C A A A A A C A A A A A A A A A A C C
29 chr29_6329973 0 6329973 T T T T T T T T T T T T T T T T G G T T
29 chr29_6332185 0 6332185 C C C C C C C C A A A A C C C C C C C C
29 chr29_6339789 0 6339789 C C G G G G G G G G G G G G G G G G G G
29 chr29_6356735 0 6356735 T T T T T T T T T T A T T T T T T T T T
29 chr29_6363022 0 6363022 A A A A A A A A C C A C A A C C C C A A
29 chr29_6399366 0 6399366 T T T T G G T T T T T T T T T T T T T T
29 chr29_6400632 0 6400632 T T T T G G T T T T T T T T T T T T T T
29 chr29_6427955 0 6427955 A A A C A A A A A A A A A A A A A A A A
29 chr29_6453745 0 6453745 G G G G G G G G T T G T G G G G G G G G
29 chr29_6458381 0 6458381 C C C C C C C C C C C C C C C C A A C C
29 chr29_6462572 0 6462572 T T T T T T T T T T T T T T G G T T T T
29 chr29_6480593 0 6480593 C C C C C C C C C C C C C C C C G G C C
29 chr29_6509581 0 6509581 A A A A A A A A A A A A A A A A C C A A
29 chr29_6539512 0 6539512 A A A A A A A A T T T T A A A A A A A A
29 chr29_6549229 0 6549229 A A A A A A A A A A A A C C A A A A A A
29 chr29_6594206 0 6594206 A A A A A A A A C C A C A A A A A A A A
29 chr29_6615000 0 6615000 T T T T T T T T T T T T A T T T T T T T
29 chr29_6616812 0 6616812 C C A C C C C C C C C C C C C C C C C C
29 chr29_6637917 0 6637917 A A T T A A A A A A A A A A A A A A A A
29 chr29_6643585 0 6643585 G G G G G G C G G G G G G G G G G G G G
29 chr29_6647066 0 6647066 G G G G G G G G G G G G G T G G G G G G
29 chr29_6664737 0 6664737 G G G G G G G G T T T T G G G G G G G G
29 chr29_6672578 0 6672578 C C C C C C C G C C C C C C C C C C C C
29 chr29_6679846 0 6679846 G G G G G G G G C C C C G G G G G G G G
29 chr29_6685731 0 6685731 G G G G G G G G G G G G G G C C G G G G
29 chr29_6693573 0 6693573 A A A A A A A A T T T T A A A A A A A A
29 chr29_6712853 0 6712853 C C C C C C C C A A A A C C C C C C C C
29 chr29_6727057 0 6727057 A A A A A A A A T T T T A A A A A A A A
29 chr29_6779751 0 6779751 G G G G G G G T G G G G G G G G G G G G
29 chr29_6856612 0 6856612 A A A A A A A A A C A A A A A A A A A A
29 chr29_6858255 0 6858255 C C C C C C C C A A A A C C C C C C C C
29 chr29_6869419 0 6869419 G G G G G G G G G G G G G G C G G G G G
29 chr29_6886235 0 6886235 T T T T T T T T A A A A T T T T T T T T
29 chr29_6908116 0 6908116 G G G G G G G G G G G G G G G G C C G G
29 chr29_6921514 0 6921514 A A A A A A A A A A A A A A A A C C A A
29 chr29_6928266 0 6928266 G G G G G G G G C G C C G G G G G G G G
29 chr29_6930464 0 6930464 C C C C C C C C C C A A C C C C C C C C
29 chr29_6942579 0 6942579 G T G G G G G G G G G G G G G G G G G G
29 chr29_6943148 0 6943148 G G T T T T G G T T T T T T T T T T G G
29 chr29_6949829 0 6949829 G G G G G G G G T T T T G G G G G G G G
29 chr29_6963547 0 6963547 C C G G G G C C G G G G G G G G G G C C
29 chr29_6975945 0 6975945 C C C C C C C C C G C C C C C C C C C C
29 chr29_6990863 0 6990863 C C C C C C C C C C C C C C C C C G C C
29 chr29_6995890 0 6995890 T T T T T T T T T T T T A A T T T T T T
29 chr29_7000109 0 7000109 A A A A A A A A A A C C A A A A A A A A
29 chr29_7005521 0 7005521 T T T T T T T T T T G G T T T T T T T T
29 chr29_7017393 0 7017393 C C C C C C C C A A A A C C C C C C C C
29 chr29_7023405 0 7023405 T T T T T T T T T T T T G G G G G G T T
29 chr29_7047819 0 7047819 C C C C C C C C C C C C A C C C C C C C
29 chr29_7063597 0 7063597 C C G G G G G G G G G G G G G G G G C C
29 chr29_7064646 0 7064646 T T T T T T T T A T T T T T T T T T T T
29 chr29_7099432 0 7099432 C C C C C C C C G G G G C C C C C C C C
29 chr29_7127572 0 7127572 A C C C C C C C C C C C C C C C C C C C
29 chr29_7128116 0 7128116 A A C C C C C C C C C C C C C C C C A A
29 chr29_7139482 0 7139482 T T G G T T T T G G G G T T T T T T T T
29 chr29_7204171 0 7204171 C C C C C C C C C C C C C C A C C C C C
29 chr29_7207898 0 7207898 C C C C C C C C G G G G C C C C C C C C
29 chr29_7229114 0 7229114 G G G G G G G G C C C C G G G G G G G G
29 chr29_7257927 0 7257927 A A A A A A A A A A A A A A T T A A A A
29 chr29_7270334 0 7270334 C C C C C C C C G G G G C C C C C C C C
29 chr29_7286657 0 7286657 T T T T T T T T T T T T G T T T T T T T
29 chr29_7298037 0 7298037 T T T T T T T T T T T T T T G T T T T T
29 chr29_7305311 0 7305311 G G C C C C C C C C C C C C C C C C G G
29 chr29_7333115 0 7333115 G G G G G G G G G G G G C G G G G G G G
29 chr29_7360683 0 7360683 G G G G G G G G T T T T G G G G G G G G
29 chr29_7362978 0 7362978 T T T T T T T T G G G G T T T T T T T T
29 chr29_7374011 0 7374011 C C C C C C C C C C C C C C C C C G C C
29 chr29_7378158 0 7378158 C C C C C C C C C C C C C C C C A A C C
29 chr29_7384573 0 7384573 G G G G G G G G T T T T G G G G G G G G
29 chr29_7388810 0 7388810 T T T T T T T T G G G G T T T T T T T T
29 chr29_7391588 0 7391588 T T G G G G T T T T T T T T T T T T T T
29 chr29_7419252 0 7419252 G G G G G T G G G G G G G G G G G G G G
29 chr29_7435289 0 7435289 C C C C C C C C C C C C C C A C C C C C
29 chr29_7436775 0 7436775 C C C C C C C C C C C C C C C C C G C C
29 chr29_7445811 0 7445811 T T T T G G T T T T T T T T T T T T T T
29 chr29_7448116 0 7448116 C C C C C C C C C C C G C C C C C C C C
29 chr29_7458083 0 7458083 G G G G C G G G G G G G G G G G G G G G
29 chr29_7468634 0 7468634 A A A A A A A A C C C C A A A A A A A A
29 chr29_7475648 0 7475648 A A A A A A A A A A A A A A A A A T A A
29 chr29_7487770 0 7487770 T T T T T T T T T T T T T T T T G G T T
29 chr29_7491288 0 7491288 C C C C C C C C G G G G C C C C C C C C
29 chr29_7504966 0 7504966 C C C C C C C C C C C C C G C C C C C C
29 chr29_7514971 0 7514971 C C C C C C C C G G C C C C C C C C C C
29 chr29_7527266 0 7527266 C C C C C C C C C C C C C C G G C C C C
29 chr29_7528221 0 7528221 T T T T T T T T A A A A T T T T T T T T
29 chr29_7530612 0 7530612 A A A A C C A A A A A A C C C C C C A A
29 chr29_7545829 0 7545829 T T T T T T T T T T T T G T T T T T T T
29 chr29_7548141 0 7548141 A A A A A A A A A A A C A A A A A A A A
29 chr29_7582557 0 7582557 A A A A A A A A T T A A A A A A A A A A
29 chr29_7589525 0 7589525 G G T T G T G G G G G G G G G G G G G G
29 chr29_7597385 0 7597385 A A A T A A A A A A A A A A A A A A A A
29 chr29_7601482 0 7601482 C C C C C C C C G G G G C C C C C C C C
29 chr29_7612491 0 7612491 G G G G G G G G G G G T G G G G G G G G
29 chr29_7637871 0 7637871 A A A A A C A A A A A A A A A A A A A A
29 chr29_7674667 0 7674667 C C G G G G C C G G G G G G G G G G C C
29 chr29_7687244 0 7687244 C C C C C C C C G G G G C C C C C C C C
29 chr29_7699716 0 7699716 C C C C C G C C C C C C C C C C C C C C
29 chr29_7703630 0 7703630 T T G G G G T T T T T T T T T T T T T T
29 chr29_7711402 0 7711402 T T T T G T T T T T T T T T T T T T T T
29 chr29_7713552 0 7713552 G G G G G G G G C C C C G G G G G G G G
29 chr29_7719590 0 7719590 A A A A A A A A A A A C A A A A A A A A
29 chr29_7723449 0 7723449 A A A A A C A A A A A A A A A A A A A A
29 chr29_7726863 0 7726863 G G G G G G G G C C C C G G G G G G G G
29 chr29_7760211 0 7760211 C C C C A C C C C C C C C C C C C C C C
29 chr29_7772493 0 7772493 G G G G G G G G G G G G G G T T G G G G
29 chr29_7801904 0 7801904 T T T T T T T T T T T T T T A A T T T T
29 chr29_7807244 0 7807244 A A A A A A A A A A A T A A A A A A A A
29 chr29_7823381 0 7823381 A A A A A A A A T T A T A A A A A A A A
29 chr29_7838374 0 7838374 C C C C C C C C G G C G C C C C C C C C
29 chr29_7841793 0 7841793 G G G G G G G G T T T T G G G G G G G G
29 chr29_7841935 0 7841935 A A A A A A A A A A A A A A T T A A A A
29 chr29_7849473 0 7849473 G G G G G G G G C C C C G G G G G G G G
29 chr29_7855717 0 7855717 A A A A A A A A C C C C A A A A A A A A
29 chr29_7859219 0 7859219 C C C C C C C C G G C C C C C C C C C C
29 chr29_7879742 0 7879742 G G G G G G G G C C C C G G G G G G G G
29 chr29_7880289 0 7880289 G G T T G T G G G G G G G G G G G G G G
29 chr29_7884538 0 7884538 G G C C C C G G C C C C C C C C C C C C
29 chr29_7885756 0 7885756 T T T T T T T T A A A A T T T T T T T T
29 chr29_7892085 0 7892085 A A A A A A A A A A A A C C C C C C A A
29 chr29_7905309 0 7905309 T T T T T T T T T T T T T T T T G T T T
29 chr29_7909930 0 7909930 C C C C C C C C G G G G C C C C C C C C
29 chr29_7916179 0 7916179 C C C C C C C C G G C C C C C C C C C C
29 chr29_7917224 0 7917224 C C A A C C C C C C C C C C C C C C C C
29 chr29_7940620 0 7940620 T T T T T T T T T T T T T T T T G G T T
29 chr29_7941935 0 7941935 A A A A A A A A A A A A C C A A A A A A
29 chr29_7947201 0 7947201 T T T T T T T T T T T T T T T T G T T T
29 chr29_7973003 0 7973003 A A A A A A A A A A A A A C A A A A A A
29 chr29_7982650 0 7982650 G G G G G G G G G G G G G G G G C C G G
29 chr29_8024859 0 8024859 G G G G G G C G G G G G G G G G G G C C
29 chr29_8027203 0 8027203 C C C C C C C C C C C C A C C C C C C C
29 chr29_8033720 0 8033720 T T T T T T T T T T T T G T T T T T T T
29 chr29_8035778 0 8035778 T T T T G T T T T T T T T T T T T T T T
29 chr29_8064591 0 8064591 T T T T T T T T T T T T T T T T A A T T
29 chr29_8065666 0 8065666 C C C G C C C C C C C C C C C C C C C C
29 chr29_8068730 0 8068730 A A A A A A A T A A A A A A A A A A A A
29 chr29_8092544 0 8092544 C C C C A C C C C C C C C C C C C C C C
29 chr29_8095534 0 8095534 C C C C C C C C A A A A C C C C C C C C
29 chr29_8101993 0 8101993 A T A A A A A A A A A A A A A A A A A A
29 chr29_8104393 0 8104393 A A A A A T A A A A A A A A A A A A A A
29 chr29_8117643 0 8117643 G G G G G G G G C C C C G G G G G G G G
29 chr29_8119273 0 8119273 A A A A A A A A C C C C A A A A A A A A
29 chr29_8128373 0 8128373 G G G G G G G G G G G G C C G G G G G G
29 chr29_8149058 0 8149058 C G G G G G C C G G G G G G G G G G G G
29 chr29_8160447 0 8160447 C C C C G G C C C C C C C C C C C C C C
29 chr29_8180380 0 8180380 G G G G G G G G C C C C G G G G G G G G
29 chr29_8182305 0 8182305 T T T T G G T T T T T T T T T T T T T T
29 chr29_8217250 0 8217250 G G G G G T G G G G G G G G G G G G G G
29 chr29_8219290 0 8219290 G G G G G T G G G G G G G G G G G G G G
29 chr29_8221331 0 8221331 G G G G G G G G G G C G G G G G G G G G
29 chr29_8247728 0 8247728 A T A A A A A A A A A A A A A A A A A A
29 chr29_8254102 0 8254102 A A A A A A A A A A A A A A A A C C A A
29 chr29_8257961 0 8257961 G G G G C G G G G G G G G G G G G G G G
29 chr29_8262492 0 8262492 G G C G G G G G G G G G G G G G G G G G
29 chr29_8277965 0 8277965 C G C C C C G G C C C C C C C C C C G G
29 chr29_8278600 0 8278600 G G G G G G G G C C C C G G G G G G G G
29 chr29_8282743 0 8282743 T T T T T T T T A A A A T T T T T T T T
29 chr29_8296397 0 8296397 T T T T T T T T A A A A T T T T T T T T
29 chr29_8297935 0 8297935 T T T T G T T T T T T T T T T T T T T T
29 chr29_8298285 0 8298285 G G G G G G G T G G G G G G G G G G G G
29 chr29_8308775 0 8308775 A A A A C C A A C C C C A A C C A A A A
29 chr29_8314442 0 8314442 C C C C C C C C A A A A C C C C C C C C
29 chr29_8319584 0 8319584 C C C C C C C C A A A A C C C C C C C C
29 chr29_8356047 0 8356047 A A C C C C A A A A A A A A A A A A A A
29 chr29_8356550 0 8356550 T T T T T T T T A A A A T T T T T T T T
29 chr29_8368406 0 8368406 C C C C C C C C G G G G C C C C C C C C
29 chr29_8380672 0 8380672 G G G G G G G G G G G G G T G G G G G G
29 chr29_8411635 0 8411635 C C C C A C C C C C C C C C C C C C C C
29 chr29_8454101 0 8454101 C C C C C C C C C C A C C C C C C C C C
29 chr29_8464775 0 8464775 G G G G G G G G G G G G G G G G C G G G
29 chr29_8468003 0 8468003 C C C C C C C C G G G G C C C C C C C C
29 chr29_8481977 0 8481977 G G G G C G G G G G G G G G G G G G G G
29 chr29_8567683 0 8567683 G G G T G G G G G G G G G G G G G G G G
29 chr29_8572936 0 8572936 T T T T T T A A T T T T T T T T T T A A
29 chr29_8594391 0 8594391 A C A A A A A A A A A A A A A A A A C C
29 chr29_8599987 0 8599987 A A A A A A A A C C C C A A A A A A A A
29 chr29_8603072 0 8603072 T T T T T T T T G T T T T T T T T T T T
29 chr29_8631906 0 8631906 G G G G G G G G T T T T G G G G G G G G
29 chr29_8632322 0 8632322 A A C C A A A A A A A A A A A A A A A A
29 chr29_8647201 0 8647201 C C C C C C C C A A A A C C C C C C C C
29 chr29_8651031 0 8651031 G G G G G G G G G G G G G G G G G T G G
29 chr29_8655201 0 8655201 G G G G G T G G G G G G G G G G G G G G
29 chr29_8659237 0 8659237 C C C C C C C C C C C C C C C G C C C C
29 chr29_8695151 0 8695151 T T T T T T T T T T T T T T T T G G T T
29 chr29_8723013 0 8723013 A A C C C C A A C C C C C C C C C C A A
29 chr29_8742713 0 8742713 A A A A A C A A A A A A A A A A A A A A
29 chr29_8764244 0 8764244 T T A A A T T T T T T T T T T T T T T T
29 chr29_8772550 0 8772550 A A A A A T A A A A A A A A A A A A A A
29 chr29_8780829 0 8780829 T T T T T T T T G T G G T T T T T T T T
29 chr29_8815456 0 8815456 G G G G G G G G G G G G T T G G G G G G
29 chr29_8816336 0 8816336 G G G G G G G G C C C C C C C C C C G G
29 chr29_8819948 0 8819948 T T G T T T T T T T T T T T T T T T T T
29 chr29_8853836 0 8853836 C C C C C C C C A A A A C C C C C C C C
29 chr29_8855895 0 8855895 G G G G G G G G G G G G G G G G C G G G
29 chr29_8883882 0 8883882 G G C C G G G G G G G G G G G G G G G G
29 chr29_8895663 0 8895663 A A A A A A A A A C A A A A A A A A A A
29 chr29_8897256 0 8897256 T T T T T T T T A A A A T T T T T T T T
29 chr29_8916864 0 8916864 G G G G G G C G G G G G G G G G G G G G
29 chr29_8929724 0 8929724 T T T T T T T T A T T T T T T T T T T T
29 chr29_8944498 0 8944498 T T T T T T T T G G G G T T T T T T T T
29 chr29_8948010 0 8948010 C C C C C C C C G G G G C C C C C C C C
29 chr29_8991864 0 8991864 G G C G C G G G C C C C C C C C C C G G
29 chr29_8997917 0 8997917 A A A A A A A A T T T T A A A A A A A A
29 chr29_9016883 0 9016883 G G G G G G G G C C C C G G G G G G G G
29 chr29_9023459 0 9023459 G G C G G G G G G G G G G G G G G G G G
29 chr29_9028952 0 9028952 G G G G G G G G G G G G T T T T T T G G
29 chr29_9067841 0 9067841 C C C C C C C C C C C C C C C C G G C C
29 chr29_9089832 0 9089832 A A A A A A A A T T T T A A A A A A A A
29 chr29_9093431 0 9093431 T T T T G G T T T T T T T T T T T T T T
29 chr29_9099054 0 9099054 G G G G G G G G G G G G G G G T G G G G
29 chr29_9105632 0 9105632 A A A A A C A A A A A A A A A A A A A A
29 chr29_9110488 0 9110488 A A T T T T T T T T T T T T T T T T A A
29 chr29_9111727 0 9111727 C C C C A C C C A A A A A A A A A A C C
29 chr29_9138259 0 9138259 T T A A A A T T T T T T A A A A A A T T
29 chr29_9154107 0 9154107 A A A A A A A A C C C C A A A A A A A A
29 chr29_9162551 0 9162551 A A A A A A A A C C C C A A A A A A A A
29 chr29_9174252 0 9174252 T T T T T T T T G G G G T T T T T T T T
29 chr29_9198672 0 9198672 T T T T T T T T T T T T G T T T T T T T
29 chr29_9224625 0 9224625 A A A A A A A A A A A A C C A A A A A A
29 chr29_9302034 0 9302034 A A A A A A A A C C C C A A A A A A A A
29 chr29_9307296 0 9307296 G G G G G G C C G G G G G G G G G G G G
29 chr29_9331912 0 9331912 G G G G G G G G G G G G G G C C G G G G
29 chr29_9337370 0 9337370 T T G T T T T T T T T T T T T T T T T T
29 chr29_9347387 0 9347387 T T T T T T T T T T T T A T T T T T T T
29 chr29_9361128 0 9361128 T T G G G G T T T T T T T T T T T T T T
29 chr29_9384255 0 9384255 G G G T G T G G G G G G G G G G G G G G
29 chr29_9426233 0 9426233 C C C C C C C C C C C C C C C C A C C C
29 chr29_9444665 0 9444665 A A A A A A A A A A A A A C A A A A A A
29 chr29_9463199 0 9463199 T T T T T T T T G G G G T T T T T T T T
29 chr29_9464416 0 9464416 A A A A A A A A A A A A A C A A A A A A
29 chr29_9475554 0 9475554 A A A A A T A A A A A A A A A A A A A A
29 chr29_9492163 0 9492163 C C C C C C A A C C C C C C C C C C C C
29 chr29_9522902 0 9522902 T T T T T T T T G G G G T T T T T T T T
29 chr29_9534507 0 9534507 G G G G G T G G G G G G G G G G G G G G
29 chr29_9544765 0 9544765 G G C C C C G G G G G G G G G G G G G G
29 chr29_9559277 0 9559277 C C C C C C C C A A A A C C C C C C C C
29 chr29_9593803 0 9593803 A A A A A A A A A A A A A A A A A T A A
29 chr29_9602909 0 9602909 A A A A A A A A A A A A A A A A C C A A
29 chr29_9627166 0 9627166 G G T T G G G G G G G G G G G G G G G G
29 chr29_9641101 0 9641101 T T T T T T T T T T T T T T A T T T T T
29 chr29_9653926 0 9653926 C C G G G G C C G G G G G G G G G G C C
29 chr29_9671649 0 9671649 C C C C C G C C C C C C C C C C C C C C
29 chr29_9676425 0 9676425 G G G G G G G G G G G G G G G G C G G G
29 chr29_9683791 0 9683791 G G G G G G G G C C C C G G G G G G G G
29 chr29_9710173 0 9710173 A A A A A A A C A A A A A A A A A A A A
29 chr29_9710610 0 9710610 C C C G C G C C C C C C C C C C C C C C
29 chr29_9769020 0 9769020 C C A A A A C C C C C C C C C C C C C C
29 chr29_9773431 0 9773431 A A A A A A A A A A A A C C C C A A A A
29 chr29_9786955 0 9786955 G G C C C C G G G G G G G G G G G G G G
29 chr29_9813867 0 9813867 C C C C C C C C G G G G C C C C C C C C
29 chr29_9816029 0 9816029 A A A A A A A A A A A A A A A A C C A A
29 chr29_9836482 0 9836482 G G C C G G G G G G G G G G G G G G G G
29 chr29_9842674 0 9842674 A A A A A A A A A A A A A A A T A A A A
29 chr29_9857036 0 9857036 A A A A A A A A T T T T A A A A A A A A
29 chr29_9873753 0 9873753 T T A A A A T T A A A A A A A A A A T T
29 chr29_9882190 0 9882190 C G G G G G G G G G G G G G G G G G G G
29 chr29_9905820 0 9905820 T T A A A A T T T T T T T T T T T T T T
29 chr29_9907219 0 9907219 G G G G G G G G G G G G C G G G G G G G
29 chr29_9913121 0 9913121 G G G G G G G G G G C G G G G G G G G G
29 chr29_9927214 0 9927214 G G C G C G G G G G G G G G G G G G G G
29 chr29_9930257 0 9930257 C C C C C G C C C C C C C C C C C C C C
29 chr29_9939884 0 9939884 A A A A A A A A A A A A A A A C A A A A
29 chr29_9954248 0 9954248 A A A A A A A C A A A A A A A A A A A A
29 chr29_9971829 0 9971829 C C C C C C C C G G G G C C C C C C C C
29 chr29_10019441 0 10019441 G G C G G G G G G G G G G G G G G G G G
29 chr29_10025939 0 10025939 C C A A C C C C A A A A A A A A A A C C
29 chr29_10042739 0 10042739 T T T T T T G T T T T T T T T T T T T T
29 chr29_10067385 0 10067385 A T T T T T T T T T T T T T T T T T T T
29 chr29_10079578 0 10079578 G G G G G G C G G G G G G G G G G G G G
29 chr29_10089635 0 10089635 G G G G G G G G C C C C G G G G G G G G
29 chr29_10095753 0 10095753 A A A A A A A A A A A A A A T T A A A A
29 chr29_10096200 0 10096200 A A A A A A A A T T A A A A A A A A A A
29 chr29_10107597 0 10107597 A A A A A A A A A A A A A C A A A A A A
29 chr29_10131797 0 10131797 C C C C C C C C A A A A C C C C C C C C
29 chr29_10147494 0 10147494 C C C C C C C C C C C C A C C C C C C C
29 chr29_10153469 0 10153469 C C C C C C C C C C C C C G C C C C C C
29 chr29_10167487 0 10167487 G G G G G G G G G G T T G G G G G G G G
29 chr29_10169248 0 10169248 C C A A A A C C C C C C C C C C C C C C
29 chr29_10189899 0 10189899 T T T T T T T T A A A A T T T T T T T T
29 chr29_10214045 0 10214045 C C C C C C C C C C C C C G C G C C C C
29 chr29_10223969 0 10223969 G G G G G G G G G G G G T T G G G G G G
29 chr29_10249841 0 10249841 T T T T G T T T T T T T T T T T T T T T
29 chr29_10261853 0 10261853 G G G G G G G G G G G G G G C C G G G G
29 chr29_10286245 0 10286245 G G T T G G G G G G G G G G G G G G G G
29 chr29_10326186 0 10326186 A A A A A A A A A A A A C C A A A A A A
29 chr29_10327267 0 10327267 T T T T T T T T T T T T A T T T T T T T
29 chr29_10351693 0 10351693 C C C C C C C C C C C C C C G G C C C C
29 chr29_10363767 0 10363767 G T T T T T G G T T T T T T T T T T G G
29 chr29_10379446 0 10379446 G G G G G G G G C C C C G G G G G G G G
29 chr29_10383570 0 10383570 C C C C C C C C C C C C C C G G C C C C
29 chr29_10394951 0 10394951 G G G G G T G G G G G G G G G G G G G G
29 chr29_10398212 0 10398212 G G G G G G G G G G G G G G G G T T G G
29 chr29_10404876 0 10404876 T T G G T T T T T T T T T T T T T T T T
29 chr29_10410475 0 10410475 A A A A A A A A A A C C A A A A A A A A
29 chr29_10413653 0 10413653 C C C C C C C C A A A A C C C C C C C C
29 chr29_10423173 0 10423173 G G G G G G G G G G G G G G T T G G G G
29 chr29_10430612 0 10430612 G G G G G G G G T T T T G G G G G G G G
29 chr29_10443250 0 10443250 A A A A A A A A C C C C A A A A A A A A
29 chr29_10452552 0 10452552 G G G T G G G G G G G G G G G G G G G G
29 chr29_10456635 0 10456635 A A A A A A A A C C C C A A A A A A A A
29 chr29_10468159 0 10468159 C C C C C C C C G G G G C C C C C C C C
29 chr29_10474358 0 10474358 G G G G G G G G G G G G C C C C C C G G
29 chr29_10475739 0 10475739 C C C C C C C C C C C C C C G G C C C C
29 chr29_10482760 0 10482760 G T T T T T T T T T T T T T T T T T T T
29 chr29_10488807 0 10488807 C C C C C C C C A A A A C C C C C C C C
29 chr29_10507225 0 10507225 A A A A A A A A A A A A A A C C C C A A
29 chr29_10516132 0 10516132 T T T T T T T T A T T T T T T T T T T T
29 chr29_10535239 0 10535239 A C C C C C C C C C C C C C C C C C C C
29 chr29_10540000 0 10540000 A A A A A A A A T T T T A A A A A A A A
29 chr29_10548997 0 10548997 C C G G G G C C C G G G G G G G G G C C
29 chr29_10589519 0 10589519 G T T T T T G T T T T T T T T T T T T T
29 chr29_10614269 0 10614269 A A A A A A A A A T T T A A A A A A A A
29 chr29_10631322 0 10631322 T T T T T T T T G G G G T T T T T T T T
29 chr29_10638598 0 10638598 T T G G G G G G G G G G G G G G G G G G
29 chr29_10638916 0 10638916 G T T T T T T T T T T T T T T T T T T T
29 chr29_10652461 0 10652461 T T T T G T T T T T T T T T T T T T T T
29 chr29_10653652 0 10653652 C C C C C C C C G G C C C C C C C C C C
29 chr29_10665623 0 10665623 A A A A A A A A C C C C A A A A A A A A
29 chr29_10732026 0 10732026 C C C C C C C C G G G G C C C C C C C C
29 chr29_10760704 0 10760704 C C C C C C C C G G G G C C C C C C C C
29 chr29_10777498 0 10777498 A A A A A A A A A A A A A C A A A A A A
29 chr29_10804395 0 10804395 G G C C C C G G C C C C C C C C C C G G
29 chr29_10839541 0 10839541 C C A C C C C C C C C C C C C C C C C C
29 chr29_10842669 0 10842669 A A T T A A A A A A A A A A A A A A A A
29 chr29_10921387 0 10921387 A A A A A A A A C C C C A A A A A A A A
29 chr29_10925794 0 10925794 A A A A A A A A A A A A A C A A A A A A
29 chr29_10950619 0 10950619 A A A C A A A A A A A A A A A A A A A A
29 chr29_10957080 0 10957080 G G G G G G G G G G G G G G G G G T G G
29 chr29_10959665 0 10959665 T T G T T T T T T T T T T T T T T T T T
29 chr29_10993414 0 10993414 T T T T T T T T T T T T A T T T T T T T
29 chr29_11000329 0 11000329 G G G G G G G G G G G G T T G G G G G G
29 chr29_11005185 0 11005185 T T T T T T T T A A A A T T T T T T T T
29 chr29_11051876 0 11051876 G G G G G G G G T T T T G G G G G G G G
29 chr29_11055856 0 11055856 C C C C C C C C C C C C A C C C C C C C
29 chr29_11074594 0 11074594 G G G G G G G G T T T T G G G G G G G G
29 chr29_11078711 0 11078711 C C C C C C C C A A A A C C C C C C C C
29 chr29_11138135 0 11138135 G G G G G G G G G G G G G G C G G G G G
29 chr29_11139433 0 11139433 C C C C C C C C G G G G C C C C C C C C
29 chr29_11141424 0 11141424 A A A A A A A A A A A A A T A A A A A A
29 chr29_11183001 0 11183001 T T T T T T T T A T T T T T T T T T T T
29 chr29_11210428 0 11210428 A A A A C C A A A A A A A A A A A A A A
29 chr29_11219171 0 11219171 C C A A C C C C A A A A C C C C C C C C
29 chr29_11241575 0 11241575 G G G G G G G G G G G G G G G G T T G G
29 chr29_11243972 0 11243972 T T T T T T T T T T T T G T T T T T T T
29 chr29_11255936 0 11255936 C C C C C C C C C C C C C C C C G G C C
29 chr29_11263869 0 11263869 G G C C C C G G C C C C C C C C C C G G
29 chr29_11287063 0 11287063 T T T T T T T T T T T T T T A A T T T T
29 chr29_11303087 0 11303087 G G G G G G G G G G G G G G G G T T G G
29 chr29_11305674 0 11305674 C C C C C C C C C C C C C G C C C C C C
29 chr29_11306111 0 11306111 G G G G T T G G G G G G G G G G G G G G
29 chr29_11308849 0 11308849 A A A A A A A A T T T T A A A A A A A A
29 chr29_11331126 0 11331126 A A A A A A A A A A A A A A T T A A A A
29 chr29_11339541 0 11339541 A A T T A A A A A A A A A A A A A A A A
29 chr29_11345573 0 11345573 A A A C A A A A A A A A A A A A A A A A
29 chr29_11415550 0 11415550 C C C C C C C C A A A A C C C C C C C C
29 chr29_11421090 0 11421090 A A A A A A A C A A A A A A A A A A A A
29 chr29_11474088 0 11474088 T T G T G G T T T T T T T T T T T T T T
29 chr29_11501290 0 11501290 A A A A A A A A T T T T A A A A A A A A
29 chr29_11524731 0 11524731 C C C C C C C C C G C C C C C C C C C C
29 chr29_11528497 0 11528497 T T T T T T T T T T T T A T T T T T T T
29 chr29_11580290 0 11580290 G G G G T T G G G G G G G G G G G G G G
29 chr29_11582915 0 11582915 A T T T T T T T T T T T T T T T T T T T
29 chr29_11585940 0 11585940 A T A A A A A A A A A A A A A A A A A A
29 chr29_11640712 0 11640712 T T T T T T T T G G G G T T T T T T T T
29 chr29_11646979 0 11646979 A A A A A A A A T T T T A A A A A A A A
29 chr29_11663765 0 11663765 T T T T T T T T T T T T A T T T T T T T
29 chr29_11667833 0 11667833 G G G G G G C C G G G G G G G G G G G G
29 chr29_11685097 0 11685097 G G G G G G G T G G G G G G G G G G G G
29 chr29_11688280 0 11688280 A A A A A A A A A A A A A A T T A A A A
29 chr29_11727388 0 11727388 A A T T T T A A A A A A A A A A A A A A
29 chr29_11754801 0 11754801 A A A A A A A A C C C C A A A A A A A A
29 chr29_11765841 0 11765841 C C C C C C C C C C C C C C C C G G C C
29 chr29_11769345 0 11769345 T T T T T T T T A A A A T T T T T T T T
29 chr29_11796454 0 11796454 C C A C C C C C C C C C C C C C C C C C
29 chr29_11833120 0 11833120 C C C C C C C C G G G G C C C C C C C C
29 chr29_11857367 0 11857367 G G G G G G G G G G G G G G G G C G G G
29 chr29_11871967 0 11871967 A A A A A A A A A C A C A A A A A A A A
29 chr29_11874804 0 11874804 G G C C G G G G G G G G G G G G G G G G
29 chr29_11910102 0 11910102 G G G G G G G G G G G G G G C C G G G G
29 chr29_11982367 0 11982367 A C A A A A A A A A A A A A A A A A A A
29 chr29_11990974 0 11990974 A A A A T T A A A A A A A A A A A A A A
29 chr29_12017229 0 12017229 C C C C C C C C C G G G C C C C C C C C
29 chr29_12018453 0 12018453 G G G G G G G G G G G G G G C C G G G G
29 chr29_12021195 0 12021195 C G G G G G G G G G G G G G G G G G G G
29 chr29_12042461 0 12042461 G G G G G G G G G G C G G G G G G G G G
29 chr29_12050628 0 12050628 C C C C G G C C C C C C C C C C C C C C
29 chr29_12064330 0 12064330 G G G G C G G G G G G G G G G G G G G G
29 chr29_12084467 0 12084467 C C C C C C C C C C C C C C C C A A C C
29 chr29_12092326 0 12092326 T T T T T T T T T T T T T T T T G G T T
29 chr29_12107059 0 12107059 G G C G G G G G G G G G G G G G G G G G
29 chr29_12111507 0 12111507 T T T T G T T T T T T T T T T T T T T T
29 chr29_12160559 0 12160559 C C C C C C C C G G C G C C C C C C C C
29 chr29_12172620 0 12172620 T T A A A A T T A A A A A A A A A A T T
29 chr29_12175096 0 12175096 G G G G G G G G G G G G C G G G G G G G
29 chr29_12178970 0 12178970 A A A A A A A A A A A A A C A A A A A A
29 chr29_12181476 0 12181476 A A A A A A A A A A A A A A A C A A A A
29 chr29_12184806 0 12184806 A A C C A C A A A A A A A C A A A A A A
29 chr29_12190968 0 12190968 A A A A A A A A A T A A A A A A A A A A
29 chr29_12200673 0 12200673 G G G G G G G G G T T T G G G G G G G G
29 chr29_12202451 0 12202451 C C C C C C C C A A A A C C C C C C C C
29 chr29_12208002 0 12208002 G G G G G G G G G G G G G G G T G G G G
29 chr29_12208813 0 12208813 T T T T T T T T G T G T T T T T T T T T
29 chr29_12221175 0 12221175 A A A A A A A A A A A A A C A A A A A A
29 chr29_12232813 0 12232813 T T T T T T T T T T T T T T T T A T T T
29 chr29_12250279 0 12250279 T T T T T T T T G G G G T T T T T T T T
29 chr29_12256775 0 12256775 T T T T T T T T A T A A T T T T T T T T
29 chr29_12288442 0 12288442 C G C C C C C C C C C C C C C C C C G G
29 chr29_12289712 0 12289712 A A C C A A A A A A A A A A A A A A A A
29 chr29_12293736 0 12293736 G G G G G G G G T T T T G G G G G G G G
29 chr29_12293983 0 12293983 A A A A A A A A A A A A A C A A A A A A
29 chr29_12322047 0 12322047 G G G G G G G G T T T T G G G G G G G G
29 chr29_12344648 0 12344648 A A A A A A A A A A A C A A A A A A A A
29 chr29_12355135 0 12355135 C C C C C C C C C C A C C C C C C C C C
29 chr29_12362449 0 12362449 G T T T T T T T T T T T T T T T T T T T
29 chr29_12370395 0 12370395 T T T T T T T T T T T T T T G T T T T T
29 chr29_12375384 0 12375384 T T T T T T T T T T T T A A T T T T T T
29 chr29_12383313 0 12383313 C C C C C C C C C C C C G G C C C C C C
29 chr29_12391968 0 12391968 G G G G G G G G G G G G G G G T G G G G
29 chr29_12392937 0 12392937 C C C C A C C C C C C C C C C C C C C C
29 chr29_12400434 0 12400434 G G G G C C G G G G G G G G G G G G G G
29 chr29_12404009 0 12404009 T T T T T T T T T T T T G G T T T T T T
29 chr29_12405991 0 12405991 C C C C C C A C C C C C C C C C C C C C
29 chr29_12407031 0 12407031 C C C C C C C C G G G G C C C C C C C C
29 chr29_12431687 0 12431687 C C A C C C C C C C C C C C C C C C C C
29 chr29_12440215 0 12440215 C C G G G G C C G G G G G G G G G G C C
29 chr29_12440894 0 12440894 C C C C C C C C A C C C C C C C C C C C
29 chr29_12446609 0 12446609 T T T T T T T T T T T T T T A A T T T T
29 chr29_12465253 0 12465253 C C A C C C C C C C C C C C C C C C C C
29 chr29_12466554 0 12466554 G G G G G G G G G T G G G G G G G G G G
29 chr29_12481796 0 12481796 C C C C C C C C C C C C C G C C C C C C
29 chr29_12502949 0 12502949 G G G G C G G G G G G G G G G G G G G G
29 chr29_12504591 0 12504591 A A A A A A A A A A A A A T A A A A A A
29 chr29_12531083 0 12531083 G G G G G G G G G G G G G G C G G G G G
29 chr29_12568879 0 12568879 T T T T G T T T T T T T T T T T T T T T
29 chr29_12578732 0 12578732 A A A A A A A A A A A A A A A C A A A A
29 chr29_12596964 0 12596964 C C C C C C C C C C C C A A C C C C C C
29 chr29_12607936 0 12607936 T T T T T T T T T T T T T T T T G G T T
29 chr29_12619126 0 12619126 T T T T T T T T A A A A T T T T T T T T
29 chr29_12634936 0 12634936 T T T T T T T T T T T T T T T T A T T T
29 chr29_12636216 0 12636216 C C C C C C C C G G G G C C C C C C C C
29 chr29_12652380 0 12652380 G G C C C C G G G G G G G G C C G G G G
29 chr29_12652947 0 12652947 C C A A A A C C C C C C C C A A C C C C
29 chr29_12662128 0 12662128 G G T T T T G G T T T T T T T T T T G G
29 chr29_12694671 0 12694671 C C C C C C C C C C C G C C C C C C C C
29 chr29_12702446 0 12702446 T T T T A T T T T T T T T T T T T T T T
29 chr29_12704516 0 12704516 T T A A T T A T T T T T T T T T T T T T
29 chr29_12708615 0 12708615 C C C C A C C C C C C C A A C C A A C C
29 chr29_12723801 0 12723801 C C C G G G C C C C C C C C C C C C C C
29 chr29_12735282 0 12735282 T T T T T T T T G T G T T T T T T T T T
29 chr29_12755212 0 12755212 C G G G G G G G G G G G G G G G G G C C
29 chr29_12765655 0 12765655 G G G G G G G G G G G G G G G G C G G G
29 chr29_12766109 0 12766109 T T T T T T T T T T T T G T T T T T T T
29 chr29_12772333 0 12772333 T T T T T T T T T T T T G T T T T T T T
29 chr29_12787346 0 12787346 C C C C C C C C A A A A C C C C C C C C
29 chr29_12812244 0 12812244 T T A A T T T T T T T T T T T T T T T T
29 chr29_12824389 0 12824389 T T T T T T T T G T T T T T T T T T T T
29 chr29_12829094 0 12829094 G G G G G G G G C C C C G G G G G G G G
29 chr29_12842225 0 12842225 G G G G G G G G G G G G G T G G G G G G
29 chr29_12845352 0 12845352 G G G G G G G G G G G G G T G G G G G G
29 chr29_12848517 0 12848517 A A A A A A A A A A A A A A T T A A A A
29 chr29_12896113 0 12896113 C C C C C C C C C C C C C C C C A A C C
29 chr29_12900421 0 12900421 C C C C C C C C A C C C C C C C C C C C
29 chr29_12901440 0 12901440 A A A A A A A A A A A A A C A A A A A A
29 chr29_12948156 0 12948156 G G T T T T T T T T T T T T T T T T G G
29 chr29_12951282 0 12951282 G G G G G G G G G G G G C G G G G G G G
29 chr29_12991572 0 12991572 C C C C C C C C C C C C C C A A C C C C
29 chr29_13001604 0 13001604 G G G G G G G G G G G G G T G G G G G G
29 chr29_13008960 0 13008960 G G C G G G G G G G G G G G G G G G G G
29 chr29_13010147 0 13010147 C C G G C G C C C C C C C C C C C C C C
29 chr29_13012335 0 13012335 G G G G G G G G G G G G C G G G G G G G
29 chr29_13042125 0 13042125 G T T T T T T T T T T T T T T T T T T T
29 chr29_13042686 0 13042686 A A A A A A A A A A A T A A A A A A A A
29 chr29_13065912 0 13065912 C C C C C C C C G G G G C C C C C C C C
29 chr29_13097898 0 13097898 A A A A A C A A A A A A A A A A A A A A
29 chr29_13104882 0 13104882 A A C C C C C C C C C C C C C C C C C C
29 chr29_13108087 0 13108087 A A C C A C A A A A A A A A A A A A A A
29 chr29_13119207 0 13119207 A A A A A A A A C C C C A A A A A A A A
29 chr29_13121193 0 13121193 T T T T T T T T T T T T T T T T A A T T
29 chr29_13169011 0 13169011 T T G G G G T T G G G G G G G G G G T T
29 chr29_13172477 0 13172477 C C C C C C C C A C A C C C C C C C C C
29 chr29_13179928 0 13179928 C C C C C C C C C C C C C C A A C C C C
29 chr29_13217513 0 13217513 T T T T T T T T G G G G T T T T T T T T
29 chr29_13223235 0 13223235 C C C C C C C C G G G G C C C C C C C C
29 chr29_13265205 0 13265205 T T T T T T T T A T T T T T T T T T T T
29 chr29_13271320 0 13271320 G G G G G G G G C C C C G G G G G G G G
29 chr29_13272096 0 13272096 G G G G G G G G C C C C G G G G G G G G
29 chr29_13278166 0 13278166 C C C C C C C C C C C C C C C C G G C C
29 chr29_13280693 0 13280693 A A A A A A A A T T T T A A A A A A A A
29 chr29_13307737 0 13307737 C C C C C C C C C C A C C C C C C C C C
29 chr29_13324556 0 13324556 T T T T T T T T G T T T T T T T T T T T
29 chr29_13333924 0 13333924 G G G G G G G G C C C C G G G G G G G G
29 chr29_13337786 0 13337786 C C C C C C C C C C C C C C C C G G C C
29 chr29_13385452 0 13385452 G G G G G G G G G G G G G T G G G G G G
29 chr29_13387248 0 13387248 C C C C C C C C C C C C C C C G C C C C
29 chr29_13391802 0 13391802 A A A A A A A A A A A C A A A A A A A A
29 chr29_13396281 0 13396281 A A T T T T A A A A A A A A A A A A A A
29 chr29_13427646 0 13427646 T T T T T T T T G G G G T T T T T T T T
29 chr29_13450990 0 13450990 A A A A A A A A A A A A C C A A C C A A
29 chr29_13454020 0 13454020 C C C C C C C C C C C C C C G G C C C C
29 chr29_13457722 0 13457722 C C C C C C C C A A A A C C C C C C C C
29 chr29_13468678 0 13468678 C C A C C C C C C C C C C C C C C C C C
29 chr29_13477573 0 13477573 C C C G C C C C C C C C C C C C C C C C
29 chr29_13510173 0 13510173 A A A A A A A A C C A C A A A A A A A A
29 chr29_13518563 0 13518563 G G G G G G G G G G G G G G G G G T G G
```
