## Supplementary File 3. Zonkey (Schubert et al. 2017) report for donkey specimen Ancient3. for "No genetic evidence yet for hinnies at Mazongshan (400-160 BCE), northwestern China": excl_ts.tped (part 11 of 11)

```
29 chr29_13559015 0 13559015 G G G G G G G G G G G G C G G G G G G G
29 chr29_13560458 0 13560458 G G G G C G G G G G G G G G G G G G G G
29 chr29_13562335 0 13562335 A C A A A A C C A A A A A A A A A A C C
29 chr29_13577670 0 13577670 C C C C C C C C A C A C C C C C C C C C
29 chr29_13582918 0 13582918 G G G G G G G G C G C G G G G G G G G G
29 chr29_13594728 0 13594728 G G T T G T G G G G G G G G G G G G G G
29 chr29_13600525 0 13600525 A A A A A C A A A A A A A A A A A A A A
29 chr29_13600946 0 13600946 G G G G G G G G T T T T G G G G G G G G
29 chr29_13603814 0 13603814 A A A C A A A A A A A A A C A A A A A A
29 chr29_13606033 0 13606033 C C C C C C C C G G G G C C C C C C C C
29 chr29_13608808 0 13608808 G G G G G G G G T T T T G G G G G G G G
29 chr29_13613239 0 13613239 C C C C C C C C A C C C C C C C C C C C
29 chr29_13615825 0 13615825 T T G G G G T T T T T T T T T T T T T T
29 chr29_13639597 0 13639597 C C C C C C C C C C C C G G C C C C C C
29 chr29_13641448 0 13641448 G G G G G G G G C C C C G G G G G G G G
29 chr29_13648738 0 13648738 A A C C A A A A A A A A A A A A A A A A
29 chr29_13661296 0 13661296 A A A A A A A A C C C C A A A A A A A A
29 chr29_13663868 0 13663868 T T T T T T T T T T T T G T T T T T T T
29 chr29_13670507 0 13670507 C C G G C C C C G G G G C G G G C C C C
29 chr29_13685506 0 13685506 C C C C C C C C C C C C C C C C G G C C
29 chr29_13696738 0 13696738 A C C C C C C C C C C C C C C C C C C C
29 chr29_13708273 0 13708273 T T T T T T T T A A A A T T T T T T T T
29 chr29_13717176 0 13717176 C C A A A A C C A A A A A A A A A A C C
29 chr29_13724209 0 13724209 C C C C C C C C C C C C A C C C C C C C
29 chr29_13731632 0 13731632 G G G G G G G G C C C C G G G G G G G G
29 chr29_13762335 0 13762335 A A A A A A A A C C C C A A A A A A A A
29 chr29_13762868 0 13762868 A A A A A A A A C C C C A A A A A A A A
29 chr29_13768352 0 13768352 C G G G G G G G G G G G G G G G G G G G
29 chr29_13783294 0 13783294 G G G G G G T T G G G G G G G G G G G G
29 chr29_13786556 0 13786556 C C A A A C C C C C C C C C C C C C C C
29 chr29_13790186 0 13790186 T T T T G T T T T T T T T T T T T T T T
29 chr29_13802926 0 13802926 G G G G G G G G T T T T G G G G G G G G
29 chr29_13827536 0 13827536 T T G G G G T T G G G G G G G G G G T T
29 chr29_13866518 0 13866518 T T G G T T T T T T T T T T T T T T T T
29 chr29_13882367 0 13882367 G G G G G G G G T T T T G G G G G G G G
29 chr29_13892504 0 13892504 G G G G G G G G C C C C G G G G G G G G
29 chr29_13914900 0 13914900 G G G G G G G G C C C C G G G G G G G G
29 chr29_13952049 0 13952049 G G G G G G G G G G G G G G G G T T G G
29 chr29_13990800 0 13990800 G G T T T T T T T T T T T T T T T T G G
29 chr29_13995676 0 13995676 A A A A A A A A A A A A A A A C A A A A
29 chr29_13995862 0 13995862 G G G G G G G G G G G G C C G G G G G G
29 chr29_14009555 0 14009555 C C C C C C C C G G G G C C C C C C C C
29 chr29_14010936 0 14010936 A A A A A A A A T T T T A A A A A A A A
29 chr29_14044013 0 14044013 G G G G G G G G C C C C G G G G G G G G
29 chr29_14048000 0 14048000 T T T T T T T T T T T T G T T T T T T T
29 chr29_14079613 0 14079613 C C A A C C C C C C C C C C C C C C C C
29 chr29_14083770 0 14083770 C C C C C C A A C C C C C C C C C C C C
29 chr29_14090921 0 14090921 T T T T T T T T A A A A T T T T T T T T
29 chr29_14092705 0 14092705 C C C C C C C C G G G G C C C C C C C C
29 chr29_14097235 0 14097235 C C C C C C C C A A A A C C C C C C C C
29 chr29_14113236 0 14113236 C C G G C C C C C C C C C C C C C C C C
29 chr29_14120088 0 14120088 C C C C A A C C C C C C C C C C C C C C
29 chr29_14146755 0 14146755 G T G G G G G G G G G G G G G G G G G G
29 chr29_14152906 0 14152906 G G T T G G G G G G G G G G G G G G G G
29 chr29_14161983 0 14161983 G G G G G G G G C C C C G G G G G G G G
29 chr29_14165754 0 14165754 A A C C C C A A A A A A A A A A A A A A
29 chr29_14170072 0 14170072 C G G G G G G G G G G G G G G G G G G G
29 chr29_14228297 0 14228297 G T G G G G G G G G G G G G G G G G G G
29 chr29_14234436 0 14234436 T T T T T T T T T T T T G T T T T T T T
29 chr29_14235286 0 14235286 C C C C C C C C C C C C C C C C G G C C
29 chr29_14264713 0 14264713 A A A A A A A A A C A A A A A A A A A A
29 chr29_14279396 0 14279396 C C C C C C C C G G G G C C C C C C C C
29 chr29_14284832 0 14284832 G G G G G G G G T T T T G G G G G G G G
29 chr29_14287758 0 14287758 A A A A A A A A A A A A A A A C A A A A
29 chr29_14294521 0 14294521 G G G G G G G G C C C C G G G G G G G G
29 chr29_14323440 0 14323440 A A A A A A A A A T A A A A A A A A A A
29 chr29_14328559 0 14328559 G G G G G G G G G G G G G G C G G G G G
29 chr29_14342632 0 14342632 A A A A A A A A A A A A A A C C A A A A
29 chr29_14352048 0 14352048 A A T T T T A A T T T T T T T T T T A A
29 chr29_14368682 0 14368682 C C C C C C C C A A A A C C C C C C C C
29 chr29_14371734 0 14371734 T T T T T T T T T T T T T T A A T T T T
29 chr29_14377318 0 14377318 T T T T T T T T T T T T G G G G G G T T
29 chr29_14441349 0 14441349 G G G G G G G G T T T T G G G G G G G G
29 chr29_14442891 0 14442891 A A A A A A A A T T T T A A A A A A A A
29 chr29_14443538 0 14443538 G G G G G G G G G G G G C C C C C C G G
29 chr29_14445559 0 14445559 T T T T T T T T G G G G T T T T T T T T
29 chr29_14445921 0 14445921 T T G G G G T T T T T T T T T T T T T T
29 chr29_14454120 0 14454120 A A A A A A A A C C C C A A A A A A A A
29 chr29_14461576 0 14461576 C C A A A A C C A A A A A A A A A A C C
29 chr29_14478192 0 14478192 C C C C C C C C C C C C C C C G C C C C
29 chr29_14483874 0 14483874 C C C C C C C C G G G G C C C C C C C C
29 chr29_14515767 0 14515767 A A A A A A A A A C A A A A A A A A A A
29 chr29_14518121 0 14518121 A A A A A A A A C C C C A A A A A A A A
29 chr29_14525089 0 14525089 C C C C C C C C A A A A C C C C C C C C
29 chr29_14561777 0 14561777 A A A A A A A A A A A A T T A A A A A A
29 chr29_14582966 0 14582966 C C C C C C C C G G G G C C C C C C C C
29 chr29_14622453 0 14622453 C C C C C C C C G G G G C C C C C C C C
29 chr29_14653879 0 14653879 C C C C C C C C C C C C C C C C G G C C
29 chr29_14662682 0 14662682 G G G G G G G G G T G G G G G G G G G G
29 chr29_14676922 0 14676922 C C C C C C C C A A A A C C C C C C C C
29 chr29_14735897 0 14735897 T T A T T T T T T T T T T T T T T T T T
29 chr29_14736496 0 14736496 T T T T T T T T A T A A T T T T T T T T
29 chr29_14739217 0 14739217 A A C C C C A A C C C C C C C C C C A A
29 chr29_14740590 0 14740590 A A A A C C A A A A A A A A A A A A A A
29 chr29_14753323 0 14753323 C C C C C C C C C C C G C C C C C C C C
29 chr29_14769391 0 14769391 G G C C G G G G G G G G G G G G G G G G
29 chr29_14772069 0 14772069 T T G G G G T T T T T T T T T T T T T T
29 chr29_14800909 0 14800909 A A A A A A A A A A A A A A A A T T A A
29 chr29_14804670 0 14804670 C C C C C C C C C C C C A C C C C C C C
29 chr29_14823339 0 14823339 G G G G G G G G G G G T G G G G G G G G
29 chr29_14865455 0 14865455 G G T T T T G G T T T T T T T T T T G G
29 chr29_14871977 0 14871977 A A A A C C A A A A A A A A A A A A A A
29 chr29_14876212 0 14876212 C C C C C C C C C C C G C C C C C C C C
29 chr29_14904095 0 14904095 A A A A A A A A A A A A A A A A A C A A
29 chr29_14907139 0 14907139 C C G G C C C C C C C C C C C C C C C C
29 chr29_14907184 0 14907184 C C A A C C C C C C C C C C C C C C C C
29 chr29_14939201 0 14939201 A C C C C C C C C C C C C C C C C C C C
29 chr29_14951519 0 14951519 C C C C C C C C C C C C C C C C G G C C
29 chr29_14952661 0 14952661 A A A A A A A A A C A A A A A A A A A A
29 chr29_14958805 0 14958805 A A A A A A A A C C C C A A A A A A A A
29 chr29_14959329 0 14959329 C C C C C C C C C C C C C C C C G G C C
29 chr29_14980524 0 14980524 G G G G G G G G T T T T G G G G G G G G
29 chr29_15012743 0 15012743 G G T T T T G G G G G G T T T T T T G G
29 chr29_15013048 0 15013048 C C A A A A C C C C C C C C C C C C C C
29 chr29_15019455 0 15019455 T T T T A A T T T T T T T T T T T T T T
29 chr29_15021935 0 15021935 C C A A A A A A A A A A A A A A A A C C
29 chr29_15024976 0 15024976 G G G G G G G G G G C G G G G G G G G G
29 chr29_15027978 0 15027978 C C C C C C C C A A C C C C C C C C C C
29 chr29_15047914 0 15047914 G G G G G G G G G G G G C G G G G G G G
29 chr29_15053141 0 15053141 C C C C C C C C A C C C C C C C C C C C
29 chr29_15060714 0 15060714 T T T T T T T T A A A A T T T T T T T T
29 chr29_15124590 0 15124590 T T T T A A T T T T T T A A A A A A A A
29 chr29_15125392 0 15125392 C C C C C C C C C C C C C C G G C C C C
29 chr29_15135598 0 15135598 C C C C A A C C C C C C C C C C C C C C
29 chr29_15141068 0 15141068 A A A A A A A A C C A A A A A A A A A A
29 chr29_15171266 0 15171266 T T T T T T T T G G G G T T T T T T T T
29 chr29_15185326 0 15185326 T T T T T T T T G G G G G G G G G G T T
29 chr29_15189856 0 15189856 C C C C C C A A C C C C C C C C C C C C
29 chr29_15225116 0 15225116 C C C C C C G G C C C C C C C C C C C C
29 chr29_15231730 0 15231730 T T T T T T T T G G G G T T T T T T T T
29 chr29_15265470 0 15265470 G G G G G G G G G G G G G G G G C C G G
29 chr29_15271108 0 15271108 C C C C C C C C C G G G C C C C C C C C
29 chr29_15289642 0 15289642 T T T T T T A A T T T T T T T T T T T T
29 chr29_15320757 0 15320757 T T T T T T T T T T T T T T G G T T T T
29 chr29_15323249 0 15323249 G G G G G G G G T T T T G G G G G G G G
29 chr29_15330836 0 15330836 T T T T T T T T T T T T T T T T A T T T
29 chr29_15356305 0 15356305 C C C C A C C C C C C C C C C C C C C C
29 chr29_15369993 0 15369993 C C C C C G C C C C C C C C C C C C C C
29 chr29_15447590 0 15447590 T T T T T T T T A T T T T T T T T T T T
29 chr29_15448845 0 15448845 A A A A A A A A A A A A A A A A T T A A
29 chr29_15453895 0 15453895 G G T T T T G G G G G G G G G G G G G G
29 chr29_15462560 0 15462560 G G G G G G G G T T T T G G G G G G G G
29 chr29_15547565 0 15547565 G G G T T T G G T T T T G G G G G G G G
29 chr29_15596577 0 15596577 G G G G G T G G G G G G G G G G G G G G
29 chr29_15617973 0 15617973 C C A A A C C C C C C C C C C C C C C C
29 chr29_15699975 0 15699975 G G G G G G C C G G G G G G G G G G G G
29 chr29_15707823 0 15707823 C C C C C C C C G G G G C C C C C C C C
29 chr29_15713960 0 15713960 C C C C C C C C A A A A C C C C C C C C
29 chr29_15731488 0 15731488 G G G G G G G G T T G G G G G G G G G G
29 chr29_15732319 0 15732319 A A A A A A A A A A C C A A A A A A A A
29 chr29_15749482 0 15749482 T T T T T T T T A A A A T T T T T T T T
29 chr29_15755229 0 15755229 C C C C C C C C C C C C C C C C A A C C
29 chr29_15756051 0 15756051 T T G T T T T T T T T T T T T T T T T T
29 chr29_15767453 0 15767453 C C A C A C C C C C C C C C C C C C C C
29 chr29_15779325 0 15779325 T T T T T T T T T T G T T T T T T T T T
29 chr29_15786317 0 15786317 C C A A A A A A A A A A A A A A A A C C
29 chr29_15822051 0 15822051 A C C C C C C C C C C C C C C C C C C C
29 chr29_15826138 0 15826138 C G G G G G G G G G G G G G G G G G G G
29 chr29_15829509 0 15829509 G G G G C G G G G G G G G G G G G G G G
29 chr29_15834151 0 15834151 G G G G G G G G G G G G C G G G G G G G
29 chr29_15843026 0 15843026 A A A A A C A A A A A A A A A A A A A A
29 chr29_15844098 0 15844098 A A A A A C A A A A A A A A A A A A A A
29 chr29_15865287 0 15865287 G G T T G G G G G G G G G G G G G G G G
29 chr29_15868757 0 15868757 C C G G C C C C C C C C C C C C C C C C
29 chr29_15874576 0 15874576 T T T T A T T T T T T T T T T T T T T T
29 chr29_15877074 0 15877074 T T T T T T T T A T T T T T T T T T T T
29 chr29_15878043 0 15878043 C C C C C G C C C C C C C C C C C C C C
29 chr29_15878414 0 15878414 C C G G C G C C G G G G C C C C C C C C
29 chr29_15879885 0 15879885 T T G G T T T T T T T T T T T T T T T T
29 chr29_15894478 0 15894478 G G G G G G G G C C C C G G G G G G G G
29 chr29_15932061 0 15932061 T T A A A A T T A A A A A A A A A A T T
29 chr29_15942288 0 15942288 G G G G C G G G G G G G G G G G G G G G
29 chr29_15946303 0 15946303 A A A A A A C C A A A A A A A A A A A A
29 chr29_15947058 0 15947058 A A A A A A A A A C A A A A A A A A A A
29 chr29_15956295 0 15956295 A A A A C C A A A A A A A A A A A A A A
29 chr29_15959824 0 15959824 C C C C C C C C C C C C C C C C C G C C
29 chr29_15964046 0 15964046 G G G G G G G G C G G G G G G G G G G G
29 chr29_16040949 0 16040949 C C A A C C C C C C C C C C C C C C C C
29 chr29_16047722 0 16047722 C C C C C C A A C C C C C C C C C C C C
29 chr29_16048367 0 16048367 G G G G G G G G G G G G C C C C C C G G
29 chr29_16077443 0 16077443 C C C C C C C C C C C C C G C C C C C C
29 chr29_16090366 0 16090366 G G G G G G G G G G G G G T G G G G G G
29 chr29_16092929 0 16092929 A A T T A A A A A A A A A A A A A A A A
29 chr29_16135121 0 16135121 T T T T T T T T G G G G T T T T T T T T
29 chr29_16148624 0 16148624 A A A A A A A A C C C C A A A A A A A A
29 chr29_16149364 0 16149364 A A A A A A A A T T T T A A A A A A A A
29 chr29_16216199 0 16216199 A A A A A A A A T T T T T T T T T T A A
29 chr29_16224763 0 16224763 T T T T T T T T T T T T T T G G T T T T
29 chr29_16227102 0 16227102 A A A A A A A A A A A A A A C C A A A A
29 chr29_16235177 0 16235177 T T T T T T T T T T T T A T T T T T T T
29 chr29_16252820 0 16252820 A A A A A A A A A A A A A A C C A A A A
29 chr29_16279420 0 16279420 A A A A A A A A A T A A A A A A A A A A
29 chr29_16295552 0 16295552 T T T T T T T T T T T T T T T T A A T T
29 chr29_16305949 0 16305949 A A A A A A A A A A A A A A A C A A A A
29 chr29_16318220 0 16318220 C C C C C C C C A C C C C C C C C C C C
29 chr29_16321500 0 16321500 C C C C C C C C C C C C C G C C C C C C
29 chr29_16321893 0 16321893 C C C C C C C C C C C C C C A A C C C C
29 chr29_16333663 0 16333663 A A A A A A A A A T A T A A A A A A A A
29 chr29_16342053 0 16342053 T T A A T T T T T T T T T T T T T T T T
29 chr29_16349007 0 16349007 T T T T G G T T T T T T T T T T T T T T
29 chr29_16351354 0 16351354 G G G G G G G G G G G G C G G G G G G G
29 chr29_16360569 0 16360569 G G G G G G G G G G G T G G G G G G G G
29 chr29_16378697 0 16378697 G G G G G G G G G G G T G G G G G G G G
29 chr29_16388785 0 16388785 G G C C C C C C C C C C C C C C C C G G
29 chr29_16391144 0 16391144 G G G G G G G G G G G G G G T T G G G G
29 chr29_16391716 0 16391716 C C C C C C C C C C C C C C A C C C C C
29 chr29_16453794 0 16453794 A A A A A A A A A A A A A A A T A A A A
29 chr29_16454202 0 16454202 G G G G C G G G G G G G G G G G G G G G
29 chr29_16529299 0 16529299 A A A A A A A A A A A A A A C C A A A A
29 chr29_16583290 0 16583290 A A A A A A A A A C A C A A A A A A A A
29 chr29_16590331 0 16590331 T T T T T T T T T T T T G T T T T T T T
29 chr29_16610564 0 16610564 T T T T T T T T T T T T T T G T T T T T
29 chr29_16618794 0 16618794 T T T T T T T T T T G T T T T T T T T T
29 chr29_16639949 0 16639949 C C C C C C C C C C C C C C G G C C C C
29 chr29_16655328 0 16655328 G G G G G G G G G G G G C G G G G G G G
29 chr29_16667251 0 16667251 G G G G G G G G G T G T G G G G G G G G
29 chr29_16680000 0 16680000 A A A A A A A A A A A A A A A T A A A A
29 chr29_16714587 0 16714587 C C C C C C C C A A A A C C C C C C C C
29 chr29_16754465 0 16754465 G G G G G G G G G G G G G T G G G G G G
29 chr29_16770046 0 16770046 G G C C C C G G C C C C C C C C C C G G
29 chr29_16788559 0 16788559 G G G G G G G G G G G G C G G G G G G G
29 chr29_16807778 0 16807778 T T T T T T T T G G G G T T T T T T T T
29 chr29_16830801 0 16830801 T T G T T T T T T T T T T T T T T T T T
29 chr29_16850298 0 16850298 A A C C C C A A C C C C C C C C C C A A
29 chr29_16863266 0 16863266 C C C C C C C C C C C C C C C C A A C C
29 chr29_16881126 0 16881126 T T T T T T T T T T T T T T T T G G T T
29 chr29_16885019 0 16885019 G G G G G G G G G T T T G G G G G G G G
29 chr29_16888575 0 16888575 G G G G G G G G C C C C G G G G G G G G
29 chr29_16896549 0 16896549 C C C C C C C C A A A A C C C C C C C C
29 chr29_16914586 0 16914586 T T T T T T T T T T T T T T T T A T T T
29 chr29_16917585 0 16917585 T T T T T T T T T T T T T T T T A T T T
29 chr29_16934518 0 16934518 G T T T T T G G T T T T T T T T T T T T
29 chr29_16971300 0 16971300 A A C C A A A A A A A A A A A A A A A A
29 chr29_16978349 0 16978349 T T T T T T T T T T T T T T T T G T T T
29 chr29_16982809 0 16982809 G G G G G G G G T T T T G G G G T T G G
29 chr29_16996109 0 16996109 G G G G G G G G G G T T G G G G G G G G
29 chr29_16999796 0 16999796 C C C C C C C C A A A A C C C C C C C C
29 chr29_17012732 0 17012732 G G G G G G G G G G G G C C G G G G G G
29 chr29_17014154 0 17014154 T T T T T T A A T T T T T T T T T T T T
29 chr29_17023146 0 17023146 C C C C G G C C C C C C C C C C C C C C
29 chr29_17026700 0 17026700 A A T T A A A A A A A A A A A A A A A A
29 chr29_17033078 0 17033078 A A C C C C A A A A A A A A A A A A A A
29 chr29_17040043 0 17040043 G G G G T T G G G G G G G G G G G G G G
29 chr29_17045703 0 17045703 T T T T G G T T T T T T T T T T T T T T
29 chr29_17055584 0 17055584 C C C C C C C C G G G G C C C C C C C C
29 chr29_17068938 0 17068938 A A A A A A A A A C A C A A A A A A A A
29 chr29_17125670 0 17125670 A A C C C C A A C C C C C C C C C C A A
29 chr29_17129723 0 17129723 G G G G G G G G G G G G G T G G G G G G
29 chr29_17135171 0 17135171 T T T T T T T T G G G G T T T T T T T T
29 chr29_17137244 0 17137244 G G G G G G G G G G G G G G C G G G G G
29 chr29_17140328 0 17140328 A A A A A A A A A A A A A C A A A A A A
29 chr29_17144796 0 17144796 C C A A C C C C C C C C C C C C C C C C
29 chr29_17201392 0 17201392 G G G G G G G G G G G T G G G G G G G G
29 chr29_17205694 0 17205694 A A A C A A A A A A A A A A A A A A A A
29 chr29_17210324 0 17210324 A C A A A A A A A A A A A A A A A A A A
29 chr29_17218073 0 17218073 A A A A A A A A A A A A A A A A C C A A
29 chr29_17222004 0 17222004 A A A A A A A A A A A A A T A A A A A A
29 chr29_17237303 0 17237303 A C A A A A A A A A A A A A A A A A A A
29 chr29_17244330 0 17244330 T T T T T T T T G G G G T T T T T T T T
29 chr29_17249823 0 17249823 G G G G G G G G C C C C G G G G G G G G
29 chr29_17257568 0 17257568 G G T T T T G G T T T T T T T T T T G G
29 chr29_17284942 0 17284942 A A A A A A A A A C C C A A A A A A A A
29 chr29_17297183 0 17297183 G G G G G G G G G G G G G G G T G G G G
29 chr29_17308994 0 17308994 C C C C C C C C C C C C C C C C G G C C
29 chr29_17344678 0 17344678 G G T T T T G G G G G G T T T T T T G G
29 chr29_17354168 0 17354168 T T G T T T T T T T T T T T T T T T T T
29 chr29_17376744 0 17376744 G G C C C C G G G G G G G G G G G G G G
29 chr29_17386868 0 17386868 C C C C C C C C C C C C C C C C G G C C
29 chr29_17399172 0 17399172 G G C C C C C C C C C C C C C C C C G G
29 chr29_17402130 0 17402130 G G C G G G G G G G G G G G G G G G G G
29 chr29_17467577 0 17467577 T T T T T T T T T T T T T T A T T T T T
29 chr29_17483003 0 17483003 G G G G G G G G G G G G C G G G G G G G
29 chr29_17485859 0 17485859 G G C C C C G G G G G G G G G G G G G G
29 chr29_17485872 0 17485872 G G C C C C G G C C C C C C C C C C G G
29 chr29_17503763 0 17503763 T T T T T T T T T T G T T T T T T T T T
29 chr29_17512322 0 17512322 T T T T T T T T T T T T T T T T A T T T
29 chr29_17549368 0 17549368 T T T T T T T T T T T T T T A A T T T T
29 chr29_17584799 0 17584799 T T T T A A T T T T T T T T T T T T T T
29 chr29_17594109 0 17594109 A A T T T T A A A A A A A A A A A A A A
29 chr29_17675678 0 17675678 A A A A A A A A T T T T A A A A A A A A
29 chr29_17683435 0 17683435 C C C C C C C C G G G G C C C C C C C C
29 chr29_17693846 0 17693846 A A A A A A A A A A A A A A A T A A A A
29 chr29_17695846 0 17695846 T T T T T T T T A T T T T T T T T T T T
29 chr29_17698480 0 17698480 C C C C C C G G C C C C C C C C C C C C
29 chr29_17777206 0 17777206 G G C G G G C C C C C C C C C C C C G G
29 chr29_17791534 0 17791534 C C C C C C C C C C C C A A C C C C C C
29 chr29_17825309 0 17825309 G G G G G G G G C C C C C C C C C C G G
29 chr29_17858318 0 17858318 T T T T T T G G T T T T T T T T T T T T
29 chr29_17862312 0 17862312 C C C C C C C C C C G G C C C C C C C C
29 chr29_17905478 0 17905478 C C C C C C C C C C C C C C C C G G C C
29 chr29_17923567 0 17923567 T T T T T T T T A A A A T T T T T T T T
29 chr29_17929802 0 17929802 A A A T T T A A A A A A A A A A A A A A
29 chr29_17933618 0 17933618 A A A A A A A A A A A A A C A A A A A A
29 chr29_17934494 0 17934494 T T T T T T T T G G G G T T T T T T T T
29 chr29_17967283 0 17967283 G G G G G G G G G G G G G G C C G G G G
29 chr29_17975018 0 17975018 G T T T T T G G T T T T T T T T T T G G
29 chr29_17994084 0 17994084 T T T T T T T T G G G G T T T T T T T T
29 chr29_18011050 0 18011050 A A T T T T A A A A A A A A A A A A A A
29 chr29_18015418 0 18015418 C C C C C C C C C C C C C C C C C G C C
29 chr29_18042791 0 18042791 G T G G G G G G G G G G G G G G G G G G
29 chr29_18075762 0 18075762 T T A T T T T T T T T T T T T T T T T T
29 chr29_18108527 0 18108527 G G T T T T T T T T T T T T T T T T G G
29 chr29_18109818 0 18109818 C C C C C C C C C C C C A C C C C C C C
29 chr29_18147571 0 18147571 C C G G C C C C C C C C C C C C C C C C
29 chr29_18166498 0 18166498 G G G G G G G G C G C G G G G G G G G G
29 chr29_18193342 0 18193342 C C C C C C C C C C C C C G C C C C C C
29 chr29_18197809 0 18197809 T T T T T T T T T T T T A T T T T T T T
29 chr29_18198593 0 18198593 G G G G G G G G G G C G G G G G G G G G
29 chr29_18205951 0 18205951 A T T T T T T T T T T T T T T T T T T T
29 chr29_18217542 0 18217542 C C C C C C C C C C C C C G C C C C C C
29 chr29_18220924 0 18220924 C C C C C C C C C C C C C G G G C G C C
29 chr29_18267960 0 18267960 A A A A A A A A T T T T A A A A A A A A
29 chr29_18286201 0 18286201 G G G G G G G G G G G G G G T T G G G G
29 chr29_18288067 0 18288067 C C C C C C C C C C C C C G C C C C C C
29 chr29_18290789 0 18290789 C C C C C C C C A A A A C C C C C C C C
29 chr29_18314318 0 18314318 T T T T T T T T T T T T T T A A T T T T
29 chr29_18315419 0 18315419 A T T T T T T T T T T T T T T T T T T T
29 chr29_18320612 0 18320612 C C C C C C C C C C C C C C C C C G C C
29 chr29_18322518 0 18322518 T T T T T T T T A A A A T T T T T T T T
29 chr29_18331589 0 18331589 G G G G G G G G C C C C C C C C C C G G
29 chr29_18353602 0 18353602 A A C C C C A A C C C C C C C C C C A A
29 chr29_18354522 0 18354522 G G G G G G G G C C C C G G G G G G G G
29 chr29_18361275 0 18361275 C G C C C C C C C C C C C C C C C C G G
29 chr29_18406143 0 18406143 G G G G G G G G C C C C G G G G G G G G
29 chr29_18411375 0 18411375 G G G T G G G G G G G G G G G G G G G G
29 chr29_18424455 0 18424455 C C C G C C C C C C C C C C C C C C C C
29 chr29_18430975 0 18430975 G G G G G G G G G G G G G G G G T T G G
29 chr29_18439738 0 18439738 C C C C C C C C C C C C G G C C C C C C
29 chr29_18463170 0 18463170 A A A A A A A A A A A A A A C C A A A A
29 chr29_18477558 0 18477558 G G G G G G G G G G T T G G G G G G G G
29 chr29_18479153 0 18479153 A A A A A T A A A A A A A A A A A A A A
29 chr29_18490528 0 18490528 A A C C C C A A C C C C C C C C C C A A
29 chr29_18501094 0 18501094 A A T T A A A A A A A A A A A A A A A A
29 chr29_18538591 0 18538591 G G G G G G G G C G G G G G G G G G G G
29 chr29_18541112 0 18541112 T T T T T T T T T T T T A T T T T T T T
29 chr29_18545962 0 18545962 C C C C C C C C C G C C C C C C C C C C
29 chr29_18555516 0 18555516 T T T T T T T T T T A T T T T T T T T T
29 chr29_18561524 0 18561524 C C C C C C C C C G C G C C C C C C C C
29 chr29_18567226 0 18567226 A A A A A A A A C C C C A A A A A A A A
29 chr29_18573998 0 18573998 G G G G G G G G G G G G G G G G T T G G
29 chr29_18574668 0 18574668 C C C C C C C C G G G G C C C C C C C C
29 chr29_18637938 0 18637938 A A A A A A A A A A A A A T A A A A A A
29 chr29_18639140 0 18639140 T T T T T T T T T T T T T T G G T T T T
29 chr29_18648134 0 18648134 T T T T T T T T T T G T T T T T T T T T
29 chr29_18649231 0 18649231 G G G G G G G G T T T T G G G G G G G G
29 chr29_18655667 0 18655667 G G G G G G G G G G G G G G G G C G G G
29 chr29_18681913 0 18681913 C C C G G G C C C C C C C C C C C C C C
29 chr29_18689597 0 18689597 T T T T T T T T A A A A T T T T T T T T
29 chr29_18697385 0 18697385 T T G G G G T T T T T T T T T T T T T T
29 chr29_18703841 0 18703841 A A A A A A A A A A A A A A A A A C A A
29 chr29_18717494 0 18717494 C C C C A C C C C C C C C C C C C C C C
29 chr29_18729771 0 18729771 C C C C C C C C C C C C G G G G G G C C
29 chr29_18749648 0 18749648 G G G G G G G G C C C C G G G G G G G G
29 chr29_18752943 0 18752943 C C C C C C C C G G G G C C C C C C C C
29 chr29_18760049 0 18760049 T T T T T T A A T T T T T T T T T T T T
29 chr29_18764628 0 18764628 A A C C A C A A A A A A A A A A A A A A
29 chr29_18794559 0 18794559 C C C C C C C C C C A C C C C C C C C C
29 chr29_18820272 0 18820272 T T T T T T T T A A A A T T T T T T T T
29 chr29_18820699 0 18820699 G G G G G G G G G G G G G G G G C C G G
29 chr29_18822155 0 18822155 G G G G G G G G G G G G G G G G G T G G
29 chr29_18823102 0 18823102 G G G G G G G G G G G G G G C C G G G G
29 chr29_18832002 0 18832002 T T T T T T T T T T T T G T T T T T T T
29 chr29_18844579 0 18844579 T T T T T T T T T T T T T T T T A T T T
29 chr29_18848147 0 18848147 G G C G C C C C G G G G C C C C C C G G
29 chr29_18870307 0 18870307 T T T T T T T T G G G G T T T T T T T T
29 chr29_18875399 0 18875399 A A A A A A A A A A A A A A A T A A A A
29 chr29_18881436 0 18881436 A C A A A A A A A A A A A A A A A A A A
29 chr29_18882082 0 18882082 C C G G C G C C C C C C C C C C C C C C
29 chr29_18892479 0 18892479 C C C C C C C C C C A C C C C C C C C C
29 chr29_18903010 0 18903010 G G G G G G G G C G G G G G G G G G G G
29 chr29_18910695 0 18910695 T T A A A A T T A A A A T T T T T T T T
29 chr29_18966427 0 18966427 G G T T T T G G T T T T T T T T T T G G
29 chr29_18989606 0 18989606 G G G G G G G G G G G G C C C C C C G G
29 chr29_18991156 0 18991156 T T T T T T T T T T T T A T T T T T T T
29 chr29_19014548 0 19014548 T T T T T T T T T T A A T T T T T T T T
29 chr29_19018772 0 19018772 G G G G G G G G G G G G G T G G G G G G
29 chr29_19028515 0 19028515 C G G G G G G G G G G G G G G G G G G G
29 chr29_19041170 0 19041170 C C C C C C C C C C C C C C G G C C C C
29 chr29_19045274 0 19045274 G G G G G G G G C C C C C C C C C C G G
29 chr29_19064434 0 19064434 C C C C C G C C C C C C C C C C C C C C
29 chr29_19095585 0 19095585 C C G G G G C C G G G G G G G G G G C C
29 chr29_19151215 0 19151215 C C G G C C C C C C C C C C C C C C C C
29 chr29_19153042 0 19153042 G G G G G G C C G G G G G G G G G G C C
29 chr29_19163500 0 19163500 G G G G G G G G G G G G G G G G G T G G
29 chr29_19177550 0 19177550 G G T T T T G G T T T T T T T T T T G G
29 chr29_19183984 0 19183984 G G G G G G G G T T T T G G G G G G G G
29 chr29_19198348 0 19198348 T T T T T T T T G G G G T T T T T T T T
29 chr29_19226965 0 19226965 G G G G G G G G C C C C G G G G G G G G
29 chr29_19227828 0 19227828 G G G G G T G G G G G G G G G G G G G G
29 chr29_19231323 0 19231323 C C C C A C C C C C C C C C C C C C C C
29 chr29_19234883 0 19234883 A C A A A A A A A A A A A A A A A A A A
29 chr29_19245812 0 19245812 A A A A T T A A A A A A T T T T T T A A
29 chr29_19246316 0 19246316 A A A A A A A A A A A A A A C C A A A A
29 chr29_19268441 0 19268441 C G C C C C G G C C C C C C C C C C G G
29 chr29_19292474 0 19292474 C C C C C C C C A C C C C C C C C C C C
29 chr29_19294617 0 19294617 C C C C C C C C A A A A C C C C C C C C
29 chr29_19299491 0 19299491 C C C C C C C C G G C C C C C C C C C C
29 chr29_19318834 0 19318834 T T T T G T T T T T T T T T T T T T T T
29 chr29_19323883 0 19323883 C C C C A A C C A A A A A A A A A A C C
29 chr29_19325006 0 19325006 A A A A A A A A A A A A A A A A T T A A
29 chr29_19326515 0 19326515 G G G G G G G G C C C C G G G G G G G G
29 chr29_19328834 0 19328834 A C A A A A A A A A A A A A A A A A A A
29 chr29_19346202 0 19346202 A A A A A A A A C C C C A A A A A A A A
29 chr29_19374512 0 19374512 G G G G G G G G G G G G G T G G G G G G
29 chr29_19396423 0 19396423 T T T T T T T T T T T T T T G T T T T T
29 chr29_19422997 0 19422997 A A A A A A A A A A A A C C A A A A A A
29 chr29_19432507 0 19432507 A A A A A A A A C C C C A A A A A A A A
29 chr29_19454817 0 19454817 C C C C C C C C A A A A C C C C C C C C
29 chr29_19480380 0 19480380 T T T T T T T T G G G G T T T T T T T T
29 chr29_19505703 0 19505703 G G G G G G G G G G G G C G G G G G G G
29 chr29_19529799 0 19529799 T T A T A T T T T T T T A A A A A A T T
29 chr29_19535733 0 19535733 A A A A A A A A A A A A C C A A A A A A
29 chr29_19537860 0 19537860 A A A A A A A A A A A A A A C C A A A A
29 chr29_19560326 0 19560326 G G G G G T G G G G G G G G G G G G G G
29 chr29_19578789 0 19578789 G G G T G G G G G G G G G G G G G G G G
29 chr29_19588666 0 19588666 T T T T T T T T T T T T A A T T T T T T
29 chr29_19595618 0 19595618 C C C C C C C C C C C C C C A A C C C C
29 chr29_19599805 0 19599805 C C C C C C C C C C C C C C C C G G C C
29 chr29_19652050 0 19652050 A C C C C C A A C C C C C C C C C C A A
29 chr29_19657211 0 19657211 G G G G G G G G G G G G T T G G G G G G
29 chr29_19659222 0 19659222 G G G T G G G G G G G G G G G G G G G G
29 chr29_19680269 0 19680269 G G G G G G G G T T T T G G G G G G G G
29 chr29_19683529 0 19683529 A C A A A A C C A A A A A A A A A A C C
29 chr29_19686194 0 19686194 C C C C C C C C C C C C C C G G C C C C
29 chr29_19697331 0 19697331 G G T T T T G G T T T T T T T T T T G G
29 chr29_19702048 0 19702048 G G G G G G G G C G G G G G G G G G G G
29 chr29_19702857 0 19702857 T T T T T T T T G G G G T T T T G G T T
29 chr29_19703096 0 19703096 G G G G G G G G T T T T G G G G T T G G
29 chr29_19708309 0 19708309 T T T T T T G G T T T T T T T T T T T T
29 chr29_19710042 0 19710042 A A A A A A A A C C C C A A A A A A A A
29 chr29_19725004 0 19725004 C C C C C G C C C C C C C C C C C C C C
29 chr29_19733241 0 19733241 G G G G G G G G G G G G T T G G G G G G
29 chr29_19735233 0 19735233 C C C C C C C C C C C C C C C C A C C C
29 chr29_19735430 0 19735430 A A A A A A A A A A A A A A A A A T A A
29 chr29_19770234 0 19770234 G G G G G G G G G G G G G G C C G G G G
29 chr29_19788068 0 19788068 G G G G G G G G G G G G G T G G G G G G
29 chr29_19793119 0 19793119 G G G G G G G G T T T T G G G G G G G G
29 chr29_19812885 0 19812885 G G G G G G G G G G G G T T T T T T G G
29 chr29_19820622 0 19820622 A A A A A A A A A A A A A C A A A A A A
29 chr29_19821963 0 19821963 G G C G G G G G G G G G G G G G G G G G
29 chr29_19825177 0 19825177 T T T T G G T T T T T T T T T T T T T T
29 chr29_19825822 0 19825822 T T T T T T T T A A A A T T T T T T T T
29 chr29_19832854 0 19832854 T T G T T T T T T T T T T T T T T T T T
29 chr29_19860266 0 19860266 G G G G G G G G G G G G G G C G G G G G
29 chr29_19866538 0 19866538 C C C C C C C C A A A A C C C C C C C C
29 chr29_19870562 0 19870562 G G C G C C G G G G G G G G G G G G G G
29 chr29_19878873 0 19878873 T T T T G G T T T T T T T T T T T T T T
29 chr29_19909067 0 19909067 T T T T T T T T T T T T T T A A T T T T
29 chr29_19916075 0 19916075 G T G G G G T T G G G G G G G G G G T T
29 chr29_19935611 0 19935611 C C C C C C C C G G G G C C C C C C C C
29 chr29_19943425 0 19943425 T T T T T T T T T T T T T T G T T T T T
29 chr29_19946420 0 19946420 T T T T T T T T T T G T T T T T T T T T
29 chr29_19963566 0 19963566 A A A A A A A A A A A A A C A A A A A A
29 chr29_19970935 0 19970935 A A A A A A A A C C C C A A A A A A A A
29 chr29_19991544 0 19991544 C C C C A A C C C C C C C C C C C C C C
29 chr29_19993331 0 19993331 C C G G C C G G C C C C G G G G G G G G
29 chr29_20026145 0 20026145 A A A A A A A A C C C C A A A A A A A A
29 chr29_20027121 0 20027121 C C C C C C C C C C C C A A A A A A C C
29 chr29_20035138 0 20035138 A A A A A A A A A C A A A A A A A A A A
29 chr29_20036207 0 20036207 G G G G G G G G G G G G G G G G C C G G
29 chr29_20037563 0 20037563 G G G G G G G G G G G G G G C G G G G G
29 chr29_20067900 0 20067900 A C A A A A A A A A A A A A A A A A A A
29 chr29_20085001 0 20085001 G G G G G G G G G G G G G G G G C C G G
29 chr29_20115025 0 20115025 T T G G G G T T T T T T T T T T T T T T
29 chr29_20117642 0 20117642 T T T T T T T T T T T T G T T T T T T T
29 chr29_20117794 0 20117794 G G G G G G G G G G G G G G G G C C G G
29 chr29_20151767 0 20151767 G G G G G G G G C C C C G G G G G G G G
29 chr29_20173409 0 20173409 T T T T G T T T T T T T T T T T T T T T
29 chr29_20188984 0 20188984 G G G G G G G G C G G G G G G G G G G G
29 chr29_20195436 0 20195436 T T T T G T T T T T T T T T T T T T T T
29 chr29_20200884 0 20200884 G G G G G G T T T T T T G G G G G G T T
29 chr29_20207108 0 20207108 C C C C C C C C C C C C C C G G C C C C
29 chr29_20229342 0 20229342 C C C C C C C C A A A A C C C C C C C C
29 chr29_20230162 0 20230162 C C C C C C C C C C C C C C A A C C C C
29 chr29_20242656 0 20242656 A A A A A A A A T T T T A A A A A A A A
29 chr29_20247179 0 20247179 G G G G G G G G G G G G C C G G G G G G
29 chr29_20255122 0 20255122 C C C C G G C C C C C C C C C C C C C C
29 chr29_20295130 0 20295130 G G G G G T G G G G G G G G G G G G G G
29 chr29_20312743 0 20312743 T T T T T T T T T T T T A A T T T T T T
29 chr29_20325468 0 20325468 G G G G G G G G G G G G G G C G G G G G
29 chr29_20327148 0 20327148 C C C C C C C C C C C C G G C C C C C C
29 chr29_20354336 0 20354336 G G G G G G G G T T T T G G G G G G G G
29 chr29_20373190 0 20373190 G G G G G G G G G G G G G T G G G G G G
29 chr29_20377599 0 20377599 T T T T T T T T T T T T T T G G T T T T
29 chr29_20397975 0 20397975 A T A A A A T T A A A A A A A A A A A A
29 chr29_20402058 0 20402058 G G G G G G G G C C C C G G G G G G G G
29 chr29_20434268 0 20434268 G G G G G G G G G G G G C G G G G G G G
29 chr29_20461348 0 20461348 C C G G G G C C G G G G G G G G G G G G
29 chr29_20475728 0 20475728 T T T T T T T T A A A A T T T T T T T T
29 chr29_20485344 0 20485344 T T T T T T T T T T T T T T A T T T T T
29 chr29_20489491 0 20489491 T T T T T T T T A A A A T T T T T T T T
29 chr29_20492134 0 20492134 G G G G G G G G G G T T G G G G G G G G
29 chr29_20504613 0 20504613 G G G G G G G G C C C C G G G G G G G G
29 chr29_20522470 0 20522470 G G G G G G G G T T T T G G G G G G G G
29 chr29_20555541 0 20555541 A A A A A A A A A A A A A T A A A A A A
29 chr29_20571560 0 20571560 T T T T T T T T T T T T A T T T T T T T
29 chr29_20588397 0 20588397 A A A A A A A A A A A A A A A T A A A A
29 chr29_20589833 0 20589833 G G G G G G G G C G C G G G G G G G G G
29 chr29_20595805 0 20595805 A A A A A A A A A T T T A A A A A A A A
29 chr29_20617741 0 20617741 G G C G C G G G G G G G G G G G G G G G
29 chr29_20629251 0 20629251 A A A C A A A A A A A A A A A A A A A A
29 chr29_20632892 0 20632892 G G G G G G G G G G G G G G G T G G G G
29 chr29_20635736 0 20635736 A A A A A C A A A A A A A A A A A A A A
29 chr29_20641200 0 20641200 G G G G G G G G G G C G G G G G G G G G
29 chr29_20665749 0 20665749 C C C C C G C C C C C C C C C C C C C C
29 chr29_20686950 0 20686950 T T T T T T T T T T T T T T T T A A T T
29 chr29_20692951 0 20692951 C C C C C C C C C C C C C C C C G G C C
29 chr29_20695729 0 20695729 A A A T A A A A A A A A A A A A A A A A
29 chr29_20701961 0 20701961 C C C C C C C C C C G G C C C C C C C C
29 chr29_20715110 0 20715110 T T T T T T T T T T T T G G T T T T T T
29 chr29_20721591 0 20721591 G G G G G G G G G G G G G G C C G G G G
29 chr29_20739355 0 20739355 G G G G C G G G G G G G G G G G G G G G
29 chr29_20741115 0 20741115 G G G G G G G G C C C C G G G G G G G G
29 chr29_20761685 0 20761685 T T T T T T T T A A A A T T T T T T T T
29 chr29_20769295 0 20769295 T T T T A T T T T T T T T T T T T T T T
29 chr29_20780711 0 20780711 G G G G G G G G G G G G C C G G C C G G
29 chr29_20793391 0 20793391 A A A A A A A A C C C C A A A A A A A A
29 chr29_20796427 0 20796427 T T G G G T T T G G G G G G G G G G T T
29 chr29_20797959 0 20797959 A A A A A A A A C C C C A A A A A A A A
29 chr29_20821603 0 20821603 G G G G G T G G G G G G G G G G G G G G
29 chr29_20821867 0 20821867 A A T T A A A A A A A A A A A A A A A A
29 chr29_20868601 0 20868601 A A A T A A A A A A A A A A A A A A A A
29 chr29_20875290 0 20875290 G T T T T T T T T T T T T T T T T T T T
29 chr29_20902333 0 20902333 A A A A A A A A A C A A A A A A A A A A
29 chr29_20923751 0 20923751 T T A A A A T T T T T T T T T T A A T T
29 chr29_20924539 0 20924539 C C C C C C C C C C C C A C C C C C C C
29 chr29_20964558 0 20964558 G G T T T T G G T T T T T T T T T T G G
29 chr29_20968144 0 20968144 G G G G G G G G G G G G G G G G C C G G
29 chr29_20975949 0 20975949 A A A A A A A A A A A A A C A A A A A A
29 chr29_20979212 0 20979212 G G T T G T G G G G G G G G G G G G G G
29 chr29_21001104 0 21001104 T T T T T T T T T T T T G T T T T T T T
29 chr29_21026409 0 21026409 G G G G G G G G G G G G G G G G C C G G
29 chr29_21049642 0 21049642 C C C C C C C C C C C C C C A C C C C C
29 chr29_21050613 0 21050613 G G G G G G G G G G G G C C G G G G G G
29 chr29_21055099 0 21055099 A C C C C C C C C C C C C C C C C C C C
29 chr29_21066589 0 21066589 A A A A A A A A T T T T A A A A A A A A
29 chr29_21071527 0 21071527 A A A A A A A A C C C C A A A A A A A A
29 chr29_21074837 0 21074837 A A A A A A A A C C C C A A A A A A A A
29 chr29_21080816 0 21080816 G G G G G G G G T T T T G G G G G G G G
29 chr29_21135160 0 21135160 C C C C C G C C C C C C C C C C C C C C
29 chr29_21155505 0 21155505 T T T T T T T T T T T T T T G G T T T T
29 chr29_21183884 0 21183884 C C C C C C C C A C C C C C C C C C C C
29 chr29_21203511 0 21203511 A A A A A A A A A A A A A A A A A C A A
29 chr29_21222213 0 21222213 A A A A A A A A A A A A A A A A A C A A
29 chr29_21237728 0 21237728 G G C C C C G G G G G G G G G G G G G G
29 chr29_21258097 0 21258097 C C C C C G C C C C C C C C C C C C C C
29 chr29_21284741 0 21284741 A A A A A A A A A A A A C C C C A A A A
29 chr29_21307625 0 21307625 A A A A A A A A T T T T A A A A A A A A
29 chr29_21328445 0 21328445 T T G G G T T T G G G G T T T T T T T T
29 chr29_21352218 0 21352218 G G G G G G G G T T T T G G G G G G G G
29 chr29_21355041 0 21355041 G G G T T T G G G G G G G G G G G G G G
29 chr29_21367178 0 21367178 C C A A A A C C A A A A A A A A A A C C
29 chr29_21372273 0 21372273 G G G G G G G G G G G G C G G G G G G G
29 chr29_21398024 0 21398024 C C C C C C G G C C C C C G C C C C G G
29 chr29_21402697 0 21402697 A A C C C C A A C C C C A A A A A A A A
29 chr29_21412156 0 21412156 C C C C C C C C G G G G C C C C C C C C
29 chr29_21422195 0 21422195 A A A A A A A A A C A A A A A A A A A A
29 chr29_21433337 0 21433337 C C C C C C G G C C C C C C C C C C G G
29 chr29_21435578 0 21435578 G G C G G G G G G G G G G G G G G G G G
29 chr29_21459107 0 21459107 G T T T T T G T G G G G G G T T G T G G
29 chr29_21461036 0 21461036 T T T T T T T T G T G G T T T T T T T T
29 chr29_21517551 0 21517551 G G G G G G G G C C C G G G G G G G G G
29 chr29_21519669 0 21519669 G G G G G G G G G G G G G T G G G G G G
29 chr29_21540667 0 21540667 T T T T T T T T A A A A T T T T T T T T
29 chr29_21559489 0 21559489 A A A T A A A A A A A A A A A A A A A A
29 chr29_21582200 0 21582200 T T T T T T T T T T T T A T T T T T T T
29 chr29_21588392 0 21588392 G G G T G G G G G G G G G G G G G G G G
29 chr29_21592060 0 21592060 G G C C C C G G C C C C G G G G C C G G
29 chr29_21608833 0 21608833 T T G G G G T T G G G T T T T T T T T T
29 chr29_21631018 0 21631018 C C C C C G C C C C C C C C C C C C C C
29 chr29_21637715 0 21637715 T T T T T T T T A A A A T T T T T T T T
29 chr29_21647564 0 21647564 T T T T T T T T T T T T T T T T G G T T
29 chr29_21648013 0 21648013 C C C C C C C C G G G G C C C C C C C C
29 chr29_21677586 0 21677586 A A A A A A A A A A A A A A A A A C A A
29 chr29_21688312 0 21688312 A A A A A A A A C C C C C C C C C C A A
29 chr29_21707222 0 21707222 C C C C C C C C C G C C C C C C C C C C
29 chr29_21711182 0 21711182 T T T T A T T T T T T T T T T T T T T T
29 chr29_21725683 0 21725683 A A A A A A A A C C C C A A A A A A A A
29 chr29_21744539 0 21744539 A A A A A A A A A A A A A A C C A A A A
29 chr29_21745896 0 21745896 C C C C C C C C G G G G C C C C C C C C
29 chr29_21764086 0 21764086 A A A A A A A A T T T T A A A A A A A A
29 chr29_21810677 0 21810677 C C C C C C A A C C C C C C C C C C C C
29 chr29_21830890 0 21830890 T T A T T T T T T T T T T T T T T T T T
29 chr29_21860658 0 21860658 A A A A A A A A C C C C A A A A A A A A
29 chr29_21897631 0 21897631 G G G G G G G G C G G G G G G G G G G G
29 chr29_21897889 0 21897889 A A A A A A A A T T T T A A A A A A A A
29 chr29_21908635 0 21908635 C C C C C C A A C C C C C C C C C C C C
29 chr29_21914317 0 21914317 G G G G C G G G G G G G G G G G G G G G
29 chr29_21923205 0 21923205 G G G G T T G G G G G G G G G G G G G G
29 chr29_21935898 0 21935898 T T A A A A T T A A A A A A A A A A T T
29 chr29_21936878 0 21936878 T T A A T T T T T T T T T T T T T T T T
29 chr29_21938313 0 21938313 C C C C C C C C C C C C A A C C C C C C
29 chr29_21939164 0 21939164 C C C C C C C C C G C C C C C C C C C C
29 chr29_21943206 0 21943206 C C C C C C A A C C C C C C C C C C C C
29 chr29_21947696 0 21947696 C C C C C C C C C C C C C C C C C G C C
29 chr29_21947701 0 21947701 A A A A A A A A T T T T A A A A A A A A
29 chr29_21955277 0 21955277 A A A A A A A A A A A A A A A A A T A A
29 chr29_21968592 0 21968592 G G G G G G G G C C C C G G G G G G G G
29 chr29_21976866 0 21976866 C C A A A A C C C C C C C C C C C C C C
29 chr29_21978416 0 21978416 C C C C C C C C C C C C C G C C C C C C
29 chr29_22027161 0 22027161 C C C C C C C C C C C C C C G G C C C C
29 chr29_22031046 0 22031046 A A A A A A A A A A A A A C A A A A A A
29 chr29_22032533 0 22032533 C C A C A A C C C C C C A A A A A A C C
29 chr29_22055296 0 22055296 T T A A A A T T T T T T T T T T T T T T
29 chr29_22057567 0 22057567 A C C C C C C C C C C C C C C C C C C C
29 chr29_22064498 0 22064498 C C C G G G C C C C C C C C C C C C C C
29 chr29_22093896 0 22093896 G G G G G G G G G G G G C G G G G G G G
29 chr29_22130097 0 22130097 A A A A A A A A A C A A A A A A A A A A
29 chr29_22151387 0 22151387 C C G G G G C C G G G G G G G G G G C C
29 chr29_22161292 0 22161292 A A A A A T A A A A A A A A A A A A A A
29 chr29_22164171 0 22164171 C C C C C C C C C C C C A C C C C C C C
29 chr29_22168693 0 22168693 C C C C C C C C C C C C A C C C C C C C
29 chr29_22228393 0 22228393 G G G G G G G G G T G G G G G G G G G G
29 chr29_22235369 0 22235369 G G G T G G G G G G G G G G G G G G G G
29 chr29_22236151 0 22236151 T T T T T T T T G G G G T T T T T T T T
29 chr29_22239412 0 22239412 C C C C C C C C A A A A C C C C C C C C
29 chr29_22260925 0 22260925 T T T T T T T T A A A A T T T T T T T T
29 chr29_22275590 0 22275590 C C C C C C C C C C C C G G C C C C C C
29 chr29_22291030 0 22291030 A A A A A A T T A A A A A A A A A A A A
29 chr29_22300800 0 22300800 A A A A A A A A A A A A A A A A C C A A
29 chr29_22316511 0 22316511 A A T T T T A A T T T T T T T T T T A A
29 chr29_22321644 0 22321644 T T G G G G T T G G G G G G G G G G T T
29 chr29_22324971 0 22324971 T T T T T T T T G G G G T T T T T T T T
29 chr29_22334926 0 22334926 C C C C C C C C C C A C C C C C C C C C
29 chr29_22342338 0 22342338 A A T T A A A A A A A A A A A A A A A A
29 chr29_22350057 0 22350057 G G G G G G G G G G G G C G G G G G G G
29 chr29_22361032 0 22361032 G G G G G G G G C C C C G G G G G G G G
29 chr29_22366705 0 22366705 C C C C C C C C G G C C C C C C C C C C
29 chr29_22391601 0 22391601 T T T T T T T T A A T T T T T T T T T T
29 chr29_22407585 0 22407585 T T T T T T T T T T T T T T A T T T T T
29 chr29_22411452 0 22411452 A A A A A A A A A A A C A A A A A A A A
29 chr29_22419751 0 22419751 T T T T T T T T A A A A T T T T T T T T
29 chr29_22423830 0 22423830 T T T T T T T T T T T T A T T T T T T T
29 chr29_22437833 0 22437833 A A A A A A A A A A A A A A C C A A A A
29 chr29_22461783 0 22461783 T T T T G T T T T T T T T T T T T T T T
29 chr29_22465092 0 22465092 C C C C C C C C C C C C A A C C A A C C
29 chr29_22475031 0 22475031 G G G G G G G G T T T T T T T T T T G G
29 chr29_22520986 0 22520986 T T T T T T T T T T T T A T T T T T T T
29 chr29_22541144 0 22541144 C C C C C C C C A C C C C C C C C C C C
29 chr29_22561921 0 22561921 A A A A A A A A T T T T A A A A A A A A
29 chr29_22580388 0 22580388 A A A A A A A A C C C C A A A A A A A A
29 chr29_22605020 0 22605020 C C A A A A A A A A A A A A A A A A A A
29 chr29_22609395 0 22609395 G G G G G G G G G G G G G G G G C C G G
29 chr29_22633340 0 22633340 T T T T G T T T T T T T T T T T T T T T
29 chr29_22633631 0 22633631 T T T T G G T T T T T T T T T T T T T T
29 chr29_22679941 0 22679941 C C C C C C C C C G C C C C C C C C C C
29 chr29_22685574 0 22685574 C C C C C C C C C C C C A C C C C C C C
29 chr29_22707046 0 22707046 C C C C C C C C C C C C C C C C A A C C
29 chr29_22731950 0 22731950 A A A A A A T T A A A A A A A A A A A A
29 chr29_22745556 0 22745556 C C C C C C C C C C C C C C C C A C C C
29 chr29_22793493 0 22793493 C C G G G G C C C C C C C C C C C C C C
29 chr29_22803108 0 22803108 A A A A A A A A A A A A A A A A A C A A
29 chr29_22819404 0 22819404 T T T T T T T T G G G G T T T T T T T T
29 chr29_22843541 0 22843541 G G G G G G G G G G G G C C G G G G G G
29 chr29_22924853 0 22924853 T T T T T T T T T T T T T T A A T T T T
29 chr29_22931027 0 22931027 G G G G G T G G G G G G G G G G G G G G
29 chr29_22944564 0 22944564 G G G G G G G G G G G G G G C G G G G G
29 chr29_22944568 0 22944568 T T T T T T T T G G G G T T T T T T T T
29 chr29_22946487 0 22946487 G G G G G G G G C C C C G G G G G G G G
29 chr29_22964799 0 22964799 A A A A A A A A A A A A A A A A C C A A
29 chr29_22977528 0 22977528 G G G G G G G G T T T T G G G G G G G G
29 chr29_22981563 0 22981563 G G G G G G G G G G G G C C G G G G G G
29 chr29_22985446 0 22985446 C C G G G G C C G G G G C C C C C C C C
29 chr29_22995362 0 22995362 A A A A A A A A A A A A A A A A C C A A
29 chr29_23002336 0 23002336 T T T T T T T T T T T T T T T T G T T T
29 chr29_23015100 0 23015100 G G C C C C G G G G G G G G G G G G G G
29 chr29_23028306 0 23028306 A A A A A A A A A A A A A A C C A A A A
29 chr29_23034410 0 23034410 A A A A A A A A A A A A A A A A A T A A
29 chr29_23044766 0 23044766 G G G G G G G G G G G G G T G G G G G G
29 chr29_23056969 0 23056969 T T T T T T T T T T T T G G T T T T T T
29 chr29_23070132 0 23070132 G G G G G G G G T T T T G G G G G G G G
29 chr29_23088670 0 23088670 T T T T T T T T A T A A T T T T T T T T
29 chr29_23091968 0 23091968 T T T T T T G G T T T T T T T T T T T T
29 chr29_23096605 0 23096605 C C C C C C C C C C C C C C C C A A C C
29 chr29_23098868 0 23098868 G G G G G G G G C G G G G G G G G G G G
29 chr29_23100122 0 23100122 C G G G G G G G G G G G G G G G G G G G
29 chr29_23111721 0 23111721 G G G G C C G G G G G G G G G G G G G G
29 chr29_23136053 0 23136053 T T T T T T T T T T T T G G G G T T T T
29 chr29_23191508 0 23191508 T T T T T T T T T T T T G G T T T T T T
29 chr29_23204160 0 23204160 G G T T T T G G T T T T T T T T T T G G
29 chr29_23214352 0 23214352 A T A A A A A A A A A A A A A A A A A A
29 chr29_23219833 0 23219833 T T T T G G T T T T T T T T T T T T T T
29 chr29_23222136 0 23222136 G G T T G G G G G G G G G G G G G G G G
29 chr29_23230412 0 23230412 C C A C C C C C C C C C C C C C C C C C
29 chr29_23239446 0 23239446 T T T T T T T T G G G T T T T T T T T T
29 chr29_23254700 0 23254700 G G G G G G T T G G G G G G G G G G G G
29 chr29_23258002 0 23258002 G G G G G G G G G G G G C G G G G G G G
29 chr29_23282875 0 23282875 A A A A A A C C A A A A A A A A A A A A
29 chr29_23286167 0 23286167 G G T T T T T T T T T T T T T T T T T T
29 chr29_23290023 0 23290023 A A A A A A A A C C C C A A A A A A A A
29 chr29_23313107 0 23313107 G G G G G G G G G G G G G G T T G G G G
29 chr29_23313440 0 23313440 G G G G G G G G T T T T G G G G G G G G
29 chr29_23316511 0 23316511 C C C C C C C C G G G G C C C C C C C C
29 chr29_23330520 0 23330520 T T T T T T T T T T T T G T T T T T T T
29 chr29_23339246 0 23339246 A A A A A A A A C C C C A A A A A A A A
29 chr29_23350283 0 23350283 C C C C C C C C C C C C C C C C A A C C
29 chr29_23390800 0 23390800 T T T T T T T T G G T T T T T T T T T T
29 chr29_23405020 0 23405020 T T G G G G T T G G G G G G G G G G G G
29 chr29_23419016 0 23419016 C C G G C C C C C C C C C C C C C C C C
29 chr29_23450880 0 23450880 C C C G C C C C G G G G G G G G G G C C
29 chr29_23457993 0 23457993 C C C C C C C C G G G G C C C C C C C C
29 chr29_23459621 0 23459621 A A A T A A A A A A A A A A A A A A A A
29 chr29_23485848 0 23485848 C C C C A A C C C C C C C C C C C C C C
29 chr29_23487955 0 23487955 T T T T G G T T T T T T T T T T T T T T
29 chr29_23497451 0 23497451 C C C C C C C C C C C C C C C C A A C C
29 chr29_23500316 0 23500316 A A A A A A A A T T T T A A A A A A A A
29 chr29_23504117 0 23504117 C C C C C C C C C C C C C C C C G G C C
29 chr29_23504406 0 23504406 C C A C C C C C C C C C C C C C C C C C
29 chr29_23523027 0 23523027 G G G G C C G G G G G G G G G G G G G G
29 chr29_23523749 0 23523749 T T T T T T T T G G G G T T T T T T T T
29 chr29_23527660 0 23527660 G G C C C C C C C C C C C C C C C C G G
29 chr29_23542755 0 23542755 A A A C A A A A A A A A A A A A A A A A
29 chr29_23546101 0 23546101 C C C G C C C C C C C C C C C C C C C C
29 chr29_23579651 0 23579651 A C A A A A A A A A A A A A A A A A A A
29 chr29_23604291 0 23604291 G G G G G G G G G G G G G T G G G G G G
29 chr29_23614266 0 23614266 C C C C G G C C C C C C C C C C C C C C
29 chr29_23616358 0 23616358 T T T T T T T T A A A A T T T T T T T T
29 chr29_23627815 0 23627815 C C G G C C C C C C C C C C C C C C C C
29 chr29_23649432 0 23649432 T T T T T T T T T T T T T T T T A T T T
29 chr29_23649872 0 23649872 T T T T T T T T G G G G T T T T T T T T
29 chr29_23662923 0 23662923 A A A A A A A A A A A A A A A A C C A A
29 chr29_23700155 0 23700155 G G G G G G G G G G G G C G C C G G G G
29 chr29_23701810 0 23701810 T T T T T T T T T T T T G G G G G G T T
29 chr29_23706702 0 23706702 G G G G G G G G G G T T G G G G G G G G
29 chr29_23724184 0 23724184 T T T T T T T T T T T T T T A A T T T T
29 chr29_23726920 0 23726920 G G G G G G G G T T T T G G G G G G G G
29 chr29_23733962 0 23733962 G G G G G G G G C C G G G G G G G G G G
29 chr29_23738939 0 23738939 C C C C C C C C C C C C C C A C C C C C
29 chr29_23741744 0 23741744 C C C C C C C C C C C C C C C C A C C C
29 chr29_23747261 0 23747261 T T T T T T G G T T T T T T T T T T T T
29 chr29_23758329 0 23758329 A A A A A A A A A A A A A C A A A A A A
29 chr29_23780797 0 23780797 G G G G G G G G G G G G C C G G G G G G
29 chr29_23826136 0 23826136 T T T T T T T T G G G G T T T T T T T T
29 chr29_23848551 0 23848551 C C C C C C C C G G G G C C C C C C C C
29 chr29_23866553 0 23866553 C C C C C C C C C C C C A C C C C C C C
29 chr29_23868555 0 23868555 A A A A A A A A A A A A A A A A C C A A
29 chr29_23875134 0 23875134 A A A A A A A A A A A A A A C C A A A A
29 chr29_23877584 0 23877584 C G C C C C C C C C C C C C C C C C C C
29 chr29_23882929 0 23882929 C G C C C C G G C C C C C C C C C C G G
29 chr29_23897436 0 23897436 G T G G G G G G G G G G G G G G G G T T
29 chr29_23921468 0 23921468 A A A A A A A A A A A A C C C C C C A A
29 chr29_23926356 0 23926356 C C C C C C C C C C C C C C A C C C C C
29 chr29_23943505 0 23943505 C C C C C C C C C C A A C C C C C C C C
29 chr29_23948615 0 23948615 C C C C C C C C C C C C C C C C G G C C
29 chr29_23951845 0 23951845 C C C C C C A A C C C C C C C C C C A A
29 chr29_23993436 0 23993436 A A A A A A A A A A A A A A A A A T A A
29 chr29_23993578 0 23993578 G G T T G G G G G G G G G G G G G G G G
29 chr29_23994196 0 23994196 T T T T T T T T T T T T T T G T T T T T
29 chr29_24002952 0 24002952 A A A A A A A A T T T T A A A A A A A A
29 chr29_24003249 0 24003249 A A A A A A A A A A A A A A A A T T A A
29 chr29_24030872 0 24030872 C C C C C C C C G G G G C C C C C C C C
29 chr29_24069672 0 24069672 A A A A A A A A A A A A A A A A A C A A
29 chr29_24109680 0 24109680 A A A A A A A A A A A A A A A C A A A A
29 chr29_24153599 0 24153599 G G C G G G G G G G G G G G G G G G G G
29 chr29_24161235 0 24161235 T T G T T T T T T T T T G G T T G G T T
29 chr29_24183984 0 24183984 T T T T T T T T T T T T G G T T T T T T
29 chr29_24187577 0 24187577 A A A A C C A A A A A A A A A A A A A A
29 chr29_24194760 0 24194760 T T T T T T T T G G G G T T T T T T T T
29 chr29_24198441 0 24198441 A A A A A A A A A A A A A A A C A A A A
29 chr29_24211538 0 24211538 C C C C C C C C A A A A C C C C C C C C
29 chr29_24216381 0 24216381 T T T T T T T T T T T T T T T T A A T T
29 chr29_24246886 0 24246886 G G G G G G G G G G G G G G G G C G G G
29 chr29_24260822 0 24260822 C C C C C C C C C C A A C C C C C C C C
29 chr29_24296697 0 24296697 C C C C C C C C C C C C C G C C C C C C
29 chr29_24316228 0 24316228 C C C C C C C C C C C C A A A A A A C C
29 chr29_24320038 0 24320038 C C C C C C C C G G G G C C C C C C C C
29 chr29_24334247 0 24334247 G G G G G G G G T T T T G G G G G G G G
29 chr29_24334794 0 24334794 G G G G G G G G G G G G G G G T G G G G
29 chr29_24349888 0 24349888 G G G G G G G G G G G G G G G G C G G G
29 chr29_24361739 0 24361739 A A A A A A A A T T T T A A A A A A A A
29 chr29_24362288 0 24362288 C C A C C C C C C C C C C C C C C C C C
29 chr29_24398043 0 24398043 G G T T T T G G T T T T T T T T T T G G
29 chr29_24410613 0 24410613 C C C C C C C C C C C C C G C C C C C C
29 chr29_24425875 0 24425875 A A C C C C A A C C C C C C C C C C A A
29 chr29_24445224 0 24445224 A A A A A A A A A A A A A C A A C C A A
29 chr29_24449314 0 24449314 T T T T A T T T T T T T T T T T T T T T
29 chr29_24478035 0 24478035 C C C C C G C C C C C C C C C C C C C C
29 chr29_24499026 0 24499026 T T T T T T A A T T T T T T T T T T T T
29 chr29_24509172 0 24509172 C C C C C C C C C C C C C G C C C C C C
29 chr29_24590353 0 24590353 G G G G G G G G G G G G C G G G G G G G
29 chr29_24639749 0 24639749 A A A A A A A A A A A A A C A A A A A A
29 chr29_24642817 0 24642817 A A A T T T A A A A A A A A A A A A A A
29 chr29_24651270 0 24651270 G G G G G G G G C C C C G G G G G G G G
29 chr29_24654046 0 24654046 G G G G G G G G G G G G C C G G G G G G
29 chr29_24659255 0 24659255 C C C C G G C C C C C C C C C C C C C C
29 chr29_24671844 0 24671844 G G G G G G G G G G G G G G C G G G G G
29 chr29_24683199 0 24683199 A A A A A A A A A A A A A A T T A A A A
29 chr29_24705881 0 24705881 G G C G G G G G G G G G G G G G G G G G
29 chr29_24723570 0 24723570 C C C C C C C C G G G G C C C C C C C C
29 chr29_24737649 0 24737649 A A C C C C A A A A A A A A A A A A A A
29 chr29_24783670 0 24783670 G G G G G G G G G G G G C G G G G G G G
29 chr29_24794842 0 24794842 A A A A A A A A A A A A A A C C A A A A
29 chr29_24798272 0 24798272 T T T T T T T T T T T T A T T T T T T T
29 chr29_24808115 0 24808115 C C C C C C C C C C C C C C A A C C C C
29 chr29_24815803 0 24815803 A A C C C C C C C C C C C C C C C C A A
29 chr29_24816060 0 24816060 C C C C C C C C C C C C G G C C C C C C
29 chr29_24829510 0 24829510 T T T T T T T T T T T T A T T T T T T T
29 chr29_24837982 0 24837982 A A A A A A A A A A A A A A A C A A A A
29 chr29_24849023 0 24849023 C C C C C C C C C C C C C C C C G G C C
29 chr29_24854312 0 24854312 C C C C C C C C G G G G C C C C C C C C
29 chr29_24855631 0 24855631 G G G G G G G G G G G G G G C G G G G G
29 chr29_24860734 0 24860734 C C C C C C C C A A A A C C C C C C C C
29 chr29_24884416 0 24884416 G G G G T T G G G G G G G G G G G G G G
29 chr29_24906417 0 24906417 G T T T T T T T T T T T T T T T T T G G
29 chr29_24928201 0 24928201 A A T T T T A A A A A A A A A A A A A A
29 chr29_24953280 0 24953280 A A A A A A A A A A A A A A A C A A A A
29 chr29_24961815 0 24961815 G G G G G G G G G G G G T T G G G G G G
29 chr29_24969591 0 24969591 T T T T T T T T T T T T G T T T T T T T
29 chr29_24970779 0 24970779 T T T T T T T T A A A A T T T T T T T T
29 chr29_24992997 0 24992997 T T T T T T T T T T T T G G T T T T T T
29 chr29_25013559 0 25013559 T T T T T T T T T T T T T T T T G T T T
29 chr29_25034595 0 25034595 T T T T G T T T T T T T T T T T T T T T
29 chr29_25063293 0 25063293 A A A A A A A A A A A A C C C C C C A A
29 chr29_25076080 0 25076080 C C G G G G C C G G G G G G G G G G C C
29 chr29_25076123 0 25076123 A A A A A A A A A A A A A A A C A A A A
29 chr29_25089795 0 25089795 T T T T T T T T T T G G T T T T T T T T
29 chr29_25093938 0 25093938 T T T T T T T T T T T T T T G G T T T T
29 chr29_25105273 0 25105273 A A A A A T A A A A A A A A A A A A A A
29 chr29_25118072 0 25118072 A A A A A A A A A A A A A T A A A A A A
29 chr29_25127549 0 25127549 C C C C C C C C C C C C C C C C G G C C
29 chr29_25148363 0 25148363 A A A A A A A A A A A A A C A A A A A A
29 chr29_25157377 0 25157377 C C C C C G C C C C C C C C C C C C C C
29 chr29_25179248 0 25179248 G G G G G G G G T T T T G G G G G G G G
29 chr29_25197683 0 25197683 A A C C A C A A A A A A A A A A A A A A
29 chr29_25225365 0 25225365 T T A T T T T T T T T T T T T T T T T T
29 chr29_25242837 0 25242837 C C C G C G C C C C C C C C C C C C C C
29 chr29_25265221 0 25265221 A A A A A T A A A A A A A A A A A A A A
29 chr29_25269768 0 25269768 C C C C C C C C G G G G C C C C C C C C
29 chr29_25295063 0 25295063 C C C C C C C C C C C C C G C C C C C C
29 chr29_25321165 0 25321165 A A A A A A A A T T T T A A A A A A A A
29 chr29_25329721 0 25329721 G G G G G G G G G G G G T T G G G G G G
29 chr29_25348188 0 25348188 C C C C C C C C C C C C C C C C C G C C
29 chr29_25358562 0 25358562 A A A A A A A A A A A A A T A A A A A A
29 chr29_25368953 0 25368953 A A A A A A A A A A C C A A A A A A A A
29 chr29_25383616 0 25383616 C C G G G G C C G G G G G G G G G G C C
29 chr29_25388271 0 25388271 T T T T T T T T G G G G T T T T T T T T
29 chr29_25404188 0 25404188 T T A A A A T T T T T T T T T T T T T T
29 chr29_25411992 0 25411992 A A A A A A A A C C C C A A C C A A A A
29 chr29_25424789 0 25424789 G T G G G G G G G G G G G G G G G G G G
29 chr29_25426914 0 25426914 T T T T T T T T G G T T T T T T T T T T
29 chr29_25439644 0 25439644 A A A A A A A A A A A A A A C C A A A A
29 chr29_25453806 0 25453806 G G G G G T G G G G G G G G G G G G G G
29 chr29_25472861 0 25472861 C C C C C C C C G G G G C C C C C C C C
29 chr29_25525911 0 25525911 G G G G G G G G C C C C G G G G G G G G
29 chr29_25528167 0 25528167 T T T T T T T T G G G G T T T T T T T T
29 chr29_25530524 0 25530524 A A T T A A A A A A A A A A A A A A A A
29 chr29_25544337 0 25544337 A A A A A A A A C C C C A A A A A A A A
29 chr29_25544873 0 25544873 G G G G C G G G G G G G G G G G G G G G
29 chr29_25575264 0 25575264 C C C C C C C C A A A A C C C C C C C C
29 chr29_25588826 0 25588826 C C C C C C C C C C C C C C A C C C C C
29 chr29_25590814 0 25590814 G G G G G G G G G G G G G G C G G G G G
29 chr29_25593012 0 25593012 T T A A A A T T A A A A A A A A A A T T
29 chr29_25602981 0 25602981 C C C C C C C C G G G G C C C C C C C C
29 chr29_25620667 0 25620667 C C C C A C C C C C C C C C C C C C C C
29 chr29_25675884 0 25675884 G G G G G G G G G G G G G G G G G T G G
29 chr29_25683942 0 25683942 A A A A A A A A C C C C A A A A A A A A
29 chr29_25689120 0 25689120 G G G G C G G G G G G G G G G G G G G G
29 chr29_25689731 0 25689731 C C C C C C C C G G G G C C C C C C C C
29 chr29_25721844 0 25721844 C C C C C C C C C C C C C C C C C G C C
29 chr29_25731877 0 25731877 C C C C C C C C C C C C C G C C C C C C
29 chr29_25734329 0 25734329 A A A A A A A A A A A A A T A A A A A A
29 chr29_25765373 0 25765373 C C C C C G C C C C C C C C C C C C C C
29 chr29_25776452 0 25776452 A A A A A A A A A A A A A A A T A A A A
29 chr29_25799478 0 25799478 A A A A A A A A T T A A A A A A A A A A
29 chr29_25836374 0 25836374 C C C C C C C C C C A A C C C C C C C C
29 chr29_25838898 0 25838898 G G G G G G G G G G G G G G C C G G G G
29 chr29_25845934 0 25845934 G T G G G G G G G G G G G G G G G G G G
29 chr29_25878389 0 25878389 A A A A A A A A A A A A A A A A T T A A
29 chr29_25897483 0 25897483 T T T T T T T T T T T T T T G T T T T T
29 chr29_25909976 0 25909976 A A A A A A A A T T T T A A A A A A A A
29 chr29_25919550 0 25919550 A A A A A A A A C C C C A A A A A A A A
29 chr29_25945664 0 25945664 C C C C C C C C C C C C C C A A C C C C
29 chr29_25955676 0 25955676 A A A A A A A A C C C C A A A A A A A A
29 chr29_25970737 0 25970737 A A C C C C A A C C C C C C C C C C A A
29 chr29_25974883 0 25974883 T T T T T T T T T T T T T T A T T T T T
29 chr29_25982825 0 25982825 T T T T T T T T T T T T T T T T A A T T
29 chr29_25984816 0 25984816 G G G G G G G G G G G G G G C C G G G G
29 chr29_25998612 0 25998612 G G G G G G G G C C C C G G G G G G G G
29 chr29_26000646 0 26000646 C C C C C C C C A A A A C C C C C C C C
29 chr29_26006245 0 26006245 A T T T T T T T T T T T T T T T T T T T
29 chr29_26008824 0 26008824 A A A A A A A A A A A A A A A A C C A A
29 chr29_26024196 0 26024196 A A A A A A A A A A A T A A A A A A A A
29 chr29_26067493 0 26067493 C C C C C C C C A A A A C C C C C C C C
29 chr29_26089108 0 26089108 T T T T T T T T T T G T T T T T T T T T
29 chr29_26098947 0 26098947 G G G G G G G G G G G G G G G T G G G G
29 chr29_26135765 0 26135765 C C C C C C C C A A A A C C C C C C C C
29 chr29_26157685 0 26157685 G G G G G G G G G G G G C G G G G G G G
29 chr29_26170462 0 26170462 T T T T T T T T G G T T T T T T T T T T
29 chr29_26178221 0 26178221 T T T T T T T T T T T T G T G G T T T T
29 chr29_26186085 0 26186085 G G C C C C G G C C C C C C C C C C G G
29 chr29_26189915 0 26189915 G T G G G G G G G G G G G G G G G G G G
29 chr29_26191948 0 26191948 C C C C C C C C A A C C C C C C C C C C
29 chr29_26213731 0 26213731 T T T T G T T T T T T T T T T T T T T T
29 chr29_26236553 0 26236553 G G T T T T G G T T T T T T T T T T G G
29 chr29_26253689 0 26253689 G G G G G G G G G G G G C C C C C C G G
29 chr29_26255098 0 26255098 G T T T T T G G T T T T T T T T T T G G
29 chr29_26270981 0 26270981 C C C C C C C C C C C C C C G G G G C C
29 chr29_26277380 0 26277380 G G T T T T G G T T T T T T T T T T G G
29 chr29_26287697 0 26287697 A A A C A A A A A A A A A A A A A A A A
29 chr29_26299002 0 26299002 T T A T T T T T T T T T T T T T T T T T
29 chr29_26301060 0 26301060 A A A A A A A A C C C C A A A A A A A A
29 chr29_26308793 0 26308793 T T T T T T T T A A A A T T T T T T T T
29 chr29_26311514 0 26311514 G G G G G G G G G G G T G G G G G G G G
29 chr29_26314976 0 26314976 G G G G G G G G T T T T G G G G G G G G
29 chr29_26320542 0 26320542 T T G G G G T T T T T T T T T T T T T T
29 chr29_26355505 0 26355505 T T T T T T T T A A A A T T T T T T T T
29 chr29_26360523 0 26360523 A A A A A A A A A A A A A A A T A A A A
29 chr29_26369359 0 26369359 C C A C A C C C C C C C C C C C C C C C
29 chr29_26376286 0 26376286 G G G T T T G G G G G G G G G G G G G G
29 chr29_26376989 0 26376989 G G G G G G G G C C C C G G G G G G G G
29 chr29_26395500 0 26395500 C C C C C G C C C C C C C C C C C C C C
29 chr29_26425372 0 26425372 C C C C A C C C C C C C C C C C C C C C
29 chr29_26430998 0 26430998 C C G G G G C C C C C C C C C C C C C C
29 chr29_26446177 0 26446177 A A A A A A A A A A A A A A A C A A A A
29 chr29_26450880 0 26450880 A A A A A A A A T T T T A A A A A A A A
29 chr29_26460822 0 26460822 T T T T T T T T A A A A T T T T T T T T
29 chr29_26467233 0 26467233 G G G G G G G G G G G G G G G G C C G G
29 chr29_26493756 0 26493756 G G C G G G G G G G G G G G G G G G G G
29 chr29_26497553 0 26497553 G G C C C G G G G G G G G G G G G G G G
29 chr29_26507722 0 26507722 A A A A A A A A A A A A A A A C A A A A
29 chr29_26512276 0 26512276 G G G G G G G G T T T T G G G G G G G G
29 chr29_26527897 0 26527897 C C C G C C C C C C C C C C C C C C C C
29 chr29_26528161 0 26528161 A A A A A A A A C C C C A A A A A A A A
29 chr29_26540582 0 26540582 C C C C C C C C G G G G C C C C C C C C
29 chr29_26552146 0 26552146 A A A A A A A A C C C C A A A A A A A A
29 chr29_26575732 0 26575732 A A A A A A A A A A A A A A A A C C A A
29 chr29_26583816 0 26583816 C C C C C C G G C C C C C C C C C C C C
29 chr29_26584243 0 26584243 T T T T T T T T A A A A T T T T T T T T
29 chr29_26586330 0 26586330 C C C C C C C C C C C C A C C C C C C C
29 chr29_26595922 0 26595922 T T T T T T T T G G G G T T T T T T T T
29 chr29_26598548 0 26598548 G T G G G G G G G G G G G G G G G G T T
29 chr29_26601783 0 26601783 T T A A A T T T T T T T T T T T T T T T
29 chr29_26617452 0 26617452 C C C C C C C C C C C C C C C C G G C C
29 chr29_26628856 0 26628856 C C A A A A C C A A A A A A A A A A C C
29 chr29_26652317 0 26652317 C C C C C G C C C C C C C C C C C C C C
29 chr29_26653343 0 26653343 C C C C C C C C A A A C C C C C C C C C
29 chr29_26654678 0 26654678 C C C C C C C C G G G G C C C C C C C C
29 chr29_26662930 0 26662930 A A A A A A A A C C C C A A A A A A A A
29 chr29_26683246 0 26683246 G G G G G G G G T T T T G G G G G G G G
29 chr29_26713168 0 26713168 T T T T T T T T T T A T T T T T T T T T
29 chr29_26749594 0 26749594 C C C C C C C C C C C C C C G G G G C C
29 chr29_26756944 0 26756944 A A A A A T A A A A A A A A A A A A A A
29 chr29_26768122 0 26768122 T T T T T T T T T T T T T T T T A A T T
29 chr29_26770123 0 26770123 C C C C C G C C C C C C C C C C C C C C
29 chr29_26775541 0 26775541 A A A A A A A A A A A A A A A C A A A A
29 chr29_26785975 0 26785975 C C G G C C C C C C C C C C C C C C C C
29 chr29_26794547 0 26794547 C C C C C C C C G G G G C C C C C C C C
29 chr29_26811450 0 26811450 C C C C C C C C C C C C C G C C C C C C
29 chr29_26816142 0 26816142 C C C C C C C C C C C C C C A C C C C C
29 chr29_26831677 0 26831677 A A A A A A A A A A A A A T A A A A A A
29 chr29_26833306 0 26833306 G G G G G G G G G G G T G G G G G G G G
29 chr29_26863385 0 26863385 A A A A A A A A A A A A C C A A A A A A
29 chr29_26870645 0 26870645 C C C C C C C C C C C C C G C C C C C C
29 chr29_26880350 0 26880350 T T T T T T T T A A A A T T T T T T T T
29 chr29_26883773 0 26883773 A A A A A A A A A A A T A A A A A A A A
29 chr29_26896777 0 26896777 A A A A A A A A C C C C A A A A A A A A
29 chr29_26897924 0 26897924 C C C C C C C C A A A A C C C C C C C C
29 chr29_26927664 0 26927664 G G G G G G G G T T T T G G G G G G G G
29 chr29_26937997 0 26937997 A A A A A A A A A A A A A A T T A A A A
29 chr29_26948910 0 26948910 A C C C C C C C C C C C C C C C C C C C
29 chr29_26970507 0 26970507 G G G G G G G G T T T T G G G G G G G G
29 chr29_26970646 0 26970646 A A A A A A A A T T A A A A A A A A A A
29 chr29_26970685 0 26970685 C C C C C C C C C C C C C C C C C G C C
29 chr29_26970737 0 26970737 G G G G G G G G G G G G G T G G G G G G
29 chr29_26972473 0 26972473 C C C C A C C C C C C C C C C C C C C C
29 chr29_26978399 0 26978399 A A A T A A A A A A A A A A A A A A A A
29 chr29_26991211 0 26991211 G G G G G G G G G G G G G T T T G G G G
29 chr29_27001103 0 27001103 A A A A A A A A C C C C A A A A A A A A
29 chr29_27004861 0 27004861 T T T T T T T T T T T T G T T T T T T T
29 chr29_27005099 0 27005099 T T T T T T T T G G T T T T T T T T T T
29 chr29_27019418 0 27019418 C C C C C C G G C C C C C C C C C C C C
29 chr29_27025505 0 27025505 T T T T T T T T T T T T G G G G G G T T
29 chr29_27026937 0 27026937 C C C C C C C C C C C C C C C C G G C C
29 chr29_27033446 0 27033446 T T T T A A T T T T T T T T T T T T T T
29 chr29_27040689 0 27040689 G G G G G G G G G G G G G G G G C C G G
29 chr29_27067114 0 27067114 G G G G G G G G T T T T G G G G G G G G
29 chr29_27099478 0 27099478 A A A A A A A A C C C C A A A A A A A A
29 chr29_27147474 0 27147474 G G G G G G G G G G G G G G G G G T G G
29 chr29_27148732 0 27148732 C C A C C C C C C C C C C C C C C C C C
29 chr29_27150074 0 27150074 A A A A A A A A A A A A A C A A A A A A
29 chr29_27163182 0 27163182 G G G G G G G G G G G G G G G G T T G G
29 chr29_27166167 0 27166167 T T T T T T T T G G G G T T T T T T T T
29 chr29_27223606 0 27223606 G G G G G G G G G G G G G T G G G G G G
29 chr29_27231059 0 27231059 T T T T T T T T T T T T G G G G G G T T
29 chr29_27232267 0 27232267 G G G G G G G G C C C C C C C C C C G G
29 chr29_27236348 0 27236348 T T G G T T T T T T T T T T T T T T T T
29 chr29_27253916 0 27253916 A A A A A A A A T T T T A A A A A A A A
29 chr29_27274302 0 27274302 C C C C C C C C C C C C A A C C C C C C
29 chr29_27279338 0 27279338 A A A A A A A A A A A A A A A A C C A A
29 chr29_27289564 0 27289564 G G G G G G G G T T T T G G G G G G G G
29 chr29_27290894 0 27290894 C C C C C C A A C C C C C C C C C C C C
29 chr29_27362038 0 27362038 T T T T T T T T T T T T T T A A T T T T
29 chr29_27370511 0 27370511 A A A A A A A A T T T T A A A A A A A A
29 chr29_27383278 0 27383278 G G G G G G G G G G G G T T G G G G G G
29 chr29_27384372 0 27384372 G G G G G G G G G G G G G G G T G G G G
29 chr29_27415367 0 27415367 A A A A A A A A C C A A A A A A A A A A
29 chr29_27453498 0 27453498 A A A A A A T T A A A A A A A A A A A A
29 chr29_27467810 0 27467810 C C C C C C C C C C C C A C C C C C C C
29 chr29_27470242 0 27470242 A A A A A C A A A A A A A A A A A A A A
29 chr29_27491941 0 27491941 C C C C C C C C C C C C C C A A C C C C
29 chr29_27498484 0 27498484 G G C C C C G G C C C C C C C C C C G G
29 chr29_27498687 0 27498687 G G G G G G G G T T T T G G G G G G G G
29 chr29_27503322 0 27503322 C C C C C C C C C C C C C C A A C C C C
29 chr29_27516094 0 27516094 A A A A A A A A A A A A C C C C A A A A
29 chr29_27518540 0 27518540 C C C C C C C C C C A A C C C C C C C C
29 chr29_27525905 0 27525905 T T T T T T T T G G G G T T T T T T T T
29 chr29_27532479 0 27532479 G G G G G G G G T T T T G G G G G G G G
29 chr29_27555226 0 27555226 A A A A C C A A A A A A A A A A A A A A
29 chr29_27571583 0 27571583 T T A A T T T T T T T T T T T T T T T T
29 chr29_27581939 0 27581939 C G G G G G G G G G G G G G G G G G G G
29 chr29_27583653 0 27583653 T T T T T T T T T T G T T T T T T T T T
29 chr29_27589261 0 27589261 T T T T T T T T A A A A T T T T T T T T
29 chr29_27591516 0 27591516 T T T T T T T T G G G T T T T T T T T T
29 chr29_27594540 0 27594540 C C C C C C C C C C C C A C A A C C C C
29 chr29_27598667 0 27598667 A A A A A A A A T T T T T T T T T T A A
29 chr29_27613968 0 27613968 C C C C C C C C C C C C C C G G G G C C
29 chr29_27615439 0 27615439 A A A A A A A A A A A A A T A A A A A A
29 chr29_27630086 0 27630086 G G G G G G G G C C C C G G G G G G G G
29 chr29_27653271 0 27653271 G G T T G G G G G G G G G G G G G G G G
29 chr29_27669139 0 27669139 G G G G G G G G T T T T G G G G G G G G
29 chr29_27695448 0 27695448 G G T T T T G G G G G G G G G G G G G G
29 chr29_27700290 0 27700290 G G C C C G G G G G G G G G G G G G G G
29 chr29_27712838 0 27712838 A A T T A T A A A A A A A A A A A A A A
29 chr29_27722781 0 27722781 C C C C C C C C G G C C C C C C C C C C
29 chr29_27754401 0 27754401 C C C C C C C C C C C C A A C C C C C C
29 chr29_27790816 0 27790816 T T T T T T T T G G G G T T T T T T T T
29 chr29_27817725 0 27817725 A A T T T T A A T T T T T T T T T T A A
29 chr29_27818062 0 27818062 A A A A A A A A A A A C A A A A A A A A
29 chr29_27838035 0 27838035 G G C G G G G G G G G G G G G G G G G G
29 chr29_27847245 0 27847245 C C A A A A A A A A A A A A A A A A C C
29 chr29_27860578 0 27860578 G G G G G G G G G G G G C G G G G G G G
29 chr29_27869088 0 27869088 A A C C C C C C C C C C C C C C C C A A
29 chr29_27874339 0 27874339 C C C C C C C C G G C G C C C C C C C C
29 chr29_27882941 0 27882941 G G G G G G G G G G G G C G G G G G G G
29 chr29_27908173 0 27908173 T T T T T T T T G G G G T T T T T T T T
29 chr29_27918353 0 27918353 C C A C A C C C C C C C C C C C C C C C
29 chr29_27933756 0 27933756 G G G G G G G G C C C C G G G G G G G G
29 chr29_27981703 0 27981703 A A T T A A A A A A A A A A A A A A A A
29 chr29_27998732 0 27998732 G G G G G G T T G G G G G G G G G G G G
29 chr29_28015000 0 28015000 G G G G G G G G G G G G G T G G G G G G
29 chr29_28029654 0 28029654 C C C C C G C C C C C C C C C C C C C C
29 chr29_28039840 0 28039840 C C C C C C C C C C C C G G C C C C C C
29 chr29_28045698 0 28045698 T T T T T T T T G G T T T T T T T T T T
29 chr29_28047241 0 28047241 C C C C C C C C G G G G C C C C C C C C
29 chr29_28048591 0 28048591 C C C C C C C C G G G G C C C C C C C C
29 chr29_28105014 0 28105014 G G G G G G G G T T T T G G G G G G G G
29 chr29_28111960 0 28111960 T T G G G G T T T T T T T T T T T T T T
29 chr29_28118648 0 28118648 G G G G G G G G T T T T G G G G G G G G
29 chr29_28143677 0 28143677 G G G G G G C C G G G G G G G G G G C C
29 chr29_28155147 0 28155147 T T T T G T T T T T T T T T T T T T T T
29 chr29_28167822 0 28167822 T T T T T T T T T T T T T T T T G G T T
29 chr29_28179896 0 28179896 G G T T G T G G T T T T T T T T T T G G
29 chr29_28222402 0 28222402 T T T T T T T T T T T T G G G G G G T T
29 chr29_28235691 0 28235691 C C C C C C C C A A A A C C C C C C C C
29 chr29_28249049 0 28249049 G G G G G G G G C C G G G G G G G G G G
29 chr29_28257357 0 28257357 C C C C C G C C C C C C C C C C C C C C
29 chr29_28279733 0 28279733 G G G G G T G G G G G G G G G G G G G G
29 chr29_28291946 0 28291946 C C C C C C C C G G G G C C C C C C C C
29 chr29_28293547 0 28293547 G G G G G T G G G G G G G G G G G G G G
29 chr29_28299445 0 28299445 C C C C C C C C C C A C C C C C C C C C
29 chr29_28303102 0 28303102 T T T T T T T T T T G T T T T T T T T T
29 chr29_28312244 0 28312244 T T G G G G T T T T T T T T T T T T T T
29 chr29_28313183 0 28313183 G G G G G G G G G G G G G T G G G G G G
29 chr29_28343955 0 28343955 C C C C C C C C C C C C C C A A C C C C
29 chr29_28344811 0 28344811 G G G G G G C C G G G G G G G G G G G G
29 chr29_28363099 0 28363099 A A A T A A A A A A A A A A A A A A A A
29 chr29_28378821 0 28378821 C C C C C C C C C C C C C C C C G G C C
29 chr29_28394159 0 28394159 T T T T T T T T T T T T T T T T A A T T
29 chr29_28394908 0 28394908 T T T T T T T T A A A A T T T T T T T T
29 chr29_28405890 0 28405890 T T T T G T T T T T T T T T T T T T T T
29 chr29_28408630 0 28408630 G G G G G G G G G G G G G G C C G G G G
29 chr29_28413534 0 28413534 C C A A A A C C C C C C C C C C C C C C
29 chr29_28418488 0 28418488 A A A A A A A A A A A A A A A T A A A A
29 chr29_28419048 0 28419048 G G G G G G G G T T G G G G G G G G G G
29 chr29_28432409 0 28432409 G G G G G G G G G G G G G T G G G G G G
29 chr29_28449179 0 28449179 A A A T A A A A A A A A A A A A A A A A
29 chr29_28458156 0 28458156 G G T T T T T T T T T T T T T T T T G G
29 chr29_28465530 0 28465530 A A A A A A A A A A A A A A T T A A A A
29 chr29_28491698 0 28491698 A A A A A A A A A A A A T T A A A A A A
29 chr29_28527830 0 28527830 T T T T T T G G T T T T T T T T T T T T
29 chr29_28527934 0 28527934 A A A A A A A A A A A A C C A A A A A A
29 chr29_28552823 0 28552823 G G G G G G C C G G G G G G G G G G G G
29 chr29_28573890 0 28573890 C C C C C C C C C C C C C C C C G G C C
29 chr29_28672690 0 28672690 G G G G G G G G G G G G G G G G C C G G
29 chr29_28685411 0 28685411 G G G G G G G G G G C G G G G G G G G G
29 chr29_28710207 0 28710207 C C C C C C C C C C C C C C C C G G C C
29 chr29_28713065 0 28713065 G G G G G G G G T T T T G G G G G G G G
29 chr29_28753357 0 28753357 G G G G G G G G T T T T G G G G G G G G
29 chr29_28769683 0 28769683 T T T T T T T T G G G G T T T T T T T T
29 chr29_28808350 0 28808350 G G G G G G G G G G G G G G G G C G G G
29 chr29_28835114 0 28835114 A A A A A A A A C C C C A A A A A A A A
29 chr29_28849322 0 28849322 T T T T T T T T T T T T T T G T T T T T
29 chr29_28866351 0 28866351 T T T T T T T T G G G G T T T T T T T T
29 chr29_28879708 0 28879708 T T T T T T T T T T T T T T G G T T T T
29 chr29_28881993 0 28881993 A A A A A A A A A A A A A A T T A A A A
29 chr29_28888157 0 28888157 G G G G G G T T G G G G G G G G G G G G
29 chr29_28918054 0 28918054 C C C C C C C C A A A A C C C C C C C C
29 chr29_28943201 0 28943201 T T T T T T T T A A A A T T T T T T T T
29 chr29_28954461 0 28954461 C C A C C C C C C C C C C C C C C C C C
29 chr29_28962327 0 28962327 C C C C A C C C C C C C C C C C C C C C
29 chr29_29002946 0 29002946 A A C C C C C C C C C C C C C C C C C C
29 chr29_29004899 0 29004899 G G G G G G G G G G G G C G G G G G G G
29 chr29_29034440 0 29034440 G G G G G G G G G G G G G G G G G T G G
29 chr29_29053275 0 29053275 C C C C C C C C A A A A A C C C C C C C
29 chr29_29072679 0 29072679 T T T T T T A A T T T T T T T T T T T T
29 chr29_29075483 0 29075483 C C C C C C C C G G G G C C C C C C C C
29 chr29_29093065 0 29093065 T T A A A A T T A A A A A A A A A A T T
29 chr29_29099915 0 29099915 A A A A A A A A C C C C A A A A A A A A
29 chr29_29115323 0 29115323 C C C C C C C C C C C C C C C C A C C C
29 chr29_29127233 0 29127233 G G C C G G G G G G G G G G G G G G G G
29 chr29_29139591 0 29139591 G G G G G G G G G G G G C C G G G G G G
29 chr29_29145308 0 29145308 T T T T T T T T T T T T A T T T T T T T
29 chr29_29174393 0 29174393 T T T T T T T T G G G G T T T T T T T T
29 chr29_29180531 0 29180531 G G G G G T G G G G G G G G G G G G G G
29 chr29_29196344 0 29196344 A A A A A A A A A A T T A A A A A A A A
29 chr29_29196730 0 29196730 G G C C G G G G G G G G G G G G G G G G
29 chr29_29205346 0 29205346 G G C C C C G G C C C C C C C C C C G G
29 chr29_29215719 0 29215719 G G G G G G G G G G C C G G G G G G G G
29 chr29_29244347 0 29244347 C C C C C G C C C C C C C C C C C C C C
29 chr29_29260566 0 29260566 A A A A A C A A A A A A A A A A A A A A
29 chr29_29263127 0 29263127 A A A T A A A A A A A A A A A A A A A A
29 chr29_29314017 0 29314017 G G G G G G G G T T T T T T T T T T G G
29 chr29_29322607 0 29322607 G G G G G G G G G G G G G G G G C C G G
29 chr29_29336459 0 29336459 G G G G G T G G G G G G G G G G G G G G
29 chr29_29355625 0 29355625 G G C G G G G G G G G G G G G G G G G G
29 chr29_29359218 0 29359218 G G G G G T G G G G G G G G G G G G G G
29 chr29_29366578 0 29366578 T T A T T T T T T T T T T T T T T T T T
29 chr29_29370145 0 29370145 A A A A A A A A C C C C A A A A A A A A
29 chr29_29380646 0 29380646 G G G G C G G G G G G G G G G G G G G G
29 chr29_29382823 0 29382823 T T T T T T T T G G G G T T T T T T T T
29 chr29_29382991 0 29382991 A A A A A A A A T T T T A A A A A A A A
29 chr29_29391544 0 29391544 A C C C C C C C C C C C C C C C C C A A
29 chr29_29393276 0 29393276 T T T T T T T T T T T T G T T T T T T T
29 chr29_29466143 0 29466143 G G G G G T G G G G G G G G G G G G G G
29 chr29_29466986 0 29466986 T T T T T T T T G G G G T T T T T T T T
29 chr29_29477662 0 29477662 G G G G G G G G G G G G T T G G G G G G
29 chr29_29540781 0 29540781 G G C C G G G G G G G G G G G G G G G G
29 chr29_29550686 0 29550686 G T T T T T T T T T T T T T T T T T T T
29 chr29_29551654 0 29551654 G G G G G G G G C C C C G G G G G G G G
29 chr29_29594310 0 29594310 T T T T T T T T T T T T T T T T A T T T
29 chr29_29653614 0 29653614 A A T T T T A A A A A A A A A A A A A A
29 chr29_29659370 0 29659370 C C C C C C C C C C C G C C C C C C C C
29 chr29_29677625 0 29677625 C C C C C C C C A A C C C C C C C C C C
29 chr29_29705411 0 29705411 A A A A C C A A A A A A A A A A A A A A
29 chr29_29751096 0 29751096 T T T T T T T T A A A A T T T T T T T T
29 chr29_29752657 0 29752657 T T T T T T T T T T T T G T T T T T T T
29 chr29_29761370 0 29761370 G G G G G G G G T T T T G G G G G G G G
29 chr29_29762643 0 29762643 G G G G G G G G G G G G G G T T G G G G
29 chr29_29782182 0 29782182 A A A A A A A A A A A A A A A T A A A A
29 chr29_29801702 0 29801702 G G G G G G G G G G G G G G G G G T G G
29 chr29_29812205 0 29812205 T T G G G G T T G G G G G G G G G G T T
29 chr29_29815640 0 29815640 C C C C C C C C C C C C A C C C C C C C
29 chr29_29816384 0 29816384 A A A A A A A A A A A A A A A A A C A A
29 chr29_29825815 0 29825815 T T T T A T T T T T T T T T T T T T T T
29 chr29_29832403 0 29832403 G G G G G G G G T T T T G G G G G G G G
29 chr29_29844866 0 29844866 C C C C C C C C C C C C A C C C C C C C
29 chr29_29852430 0 29852430 A A T T A A A A A A A A A A A A A A A A
29 chr29_29863886 0 29863886 G G G G G G G G G G G G C G G G G G G G
29 chr29_29898030 0 29898030 C C A A C C C C C C C C C C C C C C C C
29 chr29_29914658 0 29914658 A A C C A A A A A A A A A A A A A A A A
29 chr29_29940492 0 29940492 T T T T T T T T T T T T G T T T T T T T
29 chr29_29944410 0 29944410 C C C C C C A A C C C C C C C C C C C C
29 chr29_29950115 0 29950115 A A A A A A A A A A A A A T A A A A A A
29 chr29_29962107 0 29962107 A A A A A C A A A A A A A A A A A A A A
29 chr29_29975396 0 29975396 C C C C C C C C C C C C C G C C C C C C
29 chr29_29984320 0 29984320 A A A A A A A A C C C C A A A A A A A A
29 chr29_29985232 0 29985232 G G G G G G G G G G G G G G G G C G G G
29 chr29_29986183 0 29986183 C C C G C C C C C C C C C C C C C C C C
29 chr29_29992865 0 29992865 G G G G G G G G G G G G G T G G G G G G
29 chr29_30034129 0 30034129 G G G G G G G G C C C C G G G G G G G G
29 chr29_30042254 0 30042254 T T A T T T T T T T T T T T T T T T T T
29 chr29_30085498 0 30085498 C C C C C C C C C C A A C C C C C C C C
29 chr29_30096683 0 30096683 A A A A A A A A C C C C A A A A A A A A
29 chr29_30110201 0 30110201 A A A A A T A A A A A A A A A A A A A A
29 chr29_30133760 0 30133760 C C C C C C C C G G G G C C C C C C C C
29 chr29_30168155 0 30168155 A A A A A T A A A A A A A A A A A A A A
29 chr29_30171852 0 30171852 C C C C C C C C C C C C C C G G C C C C
29 chr29_30171894 0 30171894 G G G G G G G G T T T T G G G G G G G G
29 chr29_30172927 0 30172927 A A A A A A A A C C C C A A A A A A A A
29 chr29_30191515 0 30191515 T T A T T T T T T T T T T T T T T T T T
29 chr29_30211006 0 30211006 G G G G G G G G G G G G C G G G G G G G
29 chr29_30213677 0 30213677 A A A A A A A A C C C C A A A A A A A A
29 chr29_30221846 0 30221846 A A T T A A A A A A A A A A A A A A A A
29 chr29_30229719 0 30229719 T T T T T T T T A A A A T T T T T T T T
29 chr29_30233810 0 30233810 T T T T T T T T G G G G T T T T T T T T
29 chr29_30281925 0 30281925 A A A A A A A A A A A A A A C C C C A A
29 chr29_30301688 0 30301688 C C C C C G C C C C C C C C C C C C C C
29 chr29_30327366 0 30327366 T T T T T T T T T T T T G G T T T T T T
29 chr29_30339982 0 30339982 A A A A A A A A C C C C A A A A A A A A
29 chr29_30342884 0 30342884 C C C C C C C C C C C C C C G G C C C C
29 chr29_30349845 0 30349845 G G G G G G G G C C C C G G G G G G G G
29 chr29_30364339 0 30364339 T T T T T T T T T T T T G G G G G G T T
29 chr29_30381542 0 30381542 A A A A A A A A C C A A A A A A A A A A
29 chr29_30383517 0 30383517 C C C C C C C C G G G G C C C C C C C C
29 chr29_30385339 0 30385339 G G G G G G G G C C C C G G G G G G G G
29 chr29_30394140 0 30394140 A A A A A A A A C C C C A A A A A A A A
29 chr29_30396234 0 30396234 C C C C C C C C G G G G C C C C C C C C
29 chr29_30401170 0 30401170 C C C C C G C C C C C C C C C C C C C C
29 chr29_30411037 0 30411037 G G G G G G G G G G T T G G G G G G G G
29 chr29_30431628 0 30431628 T T A T T T T T T T T T T T T T T T T T
29 chr29_30454486 0 30454486 A A A A A A A A A A A A A C A A A A A A
29 chr29_30462921 0 30462921 C C C C A C C C C C C C C C C C C C C C
29 chr29_30466835 0 30466835 A A A A A A A A A A A T A A A A A A A A
29 chr29_30478101 0 30478101 C G C C C C C C C C C C C C C C C C C C
29 chr29_30482184 0 30482184 A A A T A T A A A A A A A A A A A A A A
29 chr29_30494477 0 30494477 T T T T T T T T A A A A T T T T T T T T
29 chr29_30495402 0 30495402 C C C C A C C C C C C C C C C C C C C C
29 chr29_30499547 0 30499547 T T T T T T T T G G G G T T T T T T T T
29 chr29_30529199 0 30529199 C C C C C C C C C C C C G G C C C C C C
29 chr29_30532767 0 30532767 G G C G G G G G G G G G G G G G G G G G
29 chr29_30537916 0 30537916 A A A A A A A T A A A A A A A A A A A A
29 chr29_30555202 0 30555202 C C C C C C C C G G G G C C C C C C C C
29 chr29_30562539 0 30562539 C C A C C C C C C C C C C C C C C C C C
29 chr29_30570894 0 30570894 A A A A A A A A A A A A A C A A A A A A
29 chr29_30574483 0 30574483 A A A A A A A A A A A T A A A A A A A A
29 chr29_30586308 0 30586308 C C C C C C C C C C C C G G G G G G C C
29 chr29_30604057 0 30604057 T T T T T T T T G G G T T T T T T T T T
29 chr29_30611623 0 30611623 G G G G G G C C G G G G G G G G G G G G
29 chr29_30618594 0 30618594 G G T T T T G G T T T T T T T T T T G G
29 chr29_30629802 0 30629802 G G G G G G G G C C C C G G G G G G G G
29 chr29_30631522 0 30631522 T T T T T T T T G G G G T T T T T T T T
29 chr29_30646200 0 30646200 T T G G G G T T T T T T T T G T G G T T
29 chr29_30661029 0 30661029 G G G G G G G G G G G G C C G G G G G G
29 chr29_30665175 0 30665175 G G G G G G G G C C C C G G G G G G G G
29 chr29_30668459 0 30668459 G G G G G G G G G G G G G G T T G G G G
29 chr29_30682301 0 30682301 C C C C C C C C C C C G C C C C C C C C
29 chr29_30707344 0 30707344 G G G G G G G G G G C G G G G G G G G G
29 chr29_30711470 0 30711470 G G G G G G G G C C C G G G G G C C G G
29 chr29_30713659 0 30713659 G G G G G G G G C C C C G G G G G G G G
29 chr29_30717800 0 30717800 T T T T T T T T T T T T T T T T A A T T
29 chr29_30725026 0 30725026 G G G G T T G G G G G G G G G G G G G G
29 chr29_30725182 0 30725182 C C C C C C C C C C A C C C C C C C C C
29 chr29_30732166 0 30732166 C C C C C C C C A A A A C C C C C C C C
29 chr29_30733780 0 30733780 G G G G G G G G G G T T G G G G G G G G
29 chr29_30748628 0 30748628 C C C C A C C C C C C C C C C C C C C C
29 chr29_30751160 0 30751160 A A A A A A A A A A A A A T A A A A A A
29 chr29_30760896 0 30760896 G G G G G G G G G G C G G G G G G G G G
29 chr29_30792032 0 30792032 T T T T T T T T G G T T T T T T T T T T
29 chr29_30808259 0 30808259 G G G G G G G G T T T T G G G G G G G G
29 chr29_30810402 0 30810402 C C C C C C C C G G G G C C C C C C C C
29 chr29_30831227 0 30831227 C C C C C C C C A A A A C C C C C C C C
29 chr29_30868748 0 30868748 C C C C C C C C A A C C C C C C C C C C
29 chr29_30872724 0 30872724 C C C C C C C C C C C C C C C C G G C C
29 chr29_30883227 0 30883227 G G G G G G G G C C C C G G G G G G G G
29 chr29_30898578 0 30898578 G G G G G T G G G G G G G G G G G G G G
29 chr29_30912787 0 30912787 G G T T G G G G G G G G G G G G G G G G
29 chr29_30932446 0 30932446 C C C C C C C C C C C C C G C C C C C C
29 chr29_30942032 0 30942032 C C C C C C C G C C C C C C C C C C C C
29 chr29_30945552 0 30945552 T T G T T T T T T T T T T T T T T T T T
29 chr29_30946120 0 30946120 G G G G G G G G G G G T G G G G G G G G
29 chr29_30946762 0 30946762 G G C C G G G G G G G G G G G G G G G G
29 chr29_30948560 0 30948560 A A C C C C C C C C C C C C C C C C C C
29 chr29_30960280 0 30960280 A A A A A A A A A A A T A A A A A A A A
29 chr29_30961634 0 30961634 C C C C C C C C A A A C C C C C C C C C
29 chr29_30976118 0 30976118 T T T T T T T T T T G T T T T T T T T T
29 chr29_30976304 0 30976304 A A A A A A A A C C C C A A A A A A A A
29 chr29_31012292 0 31012292 T T T T T T T T T T A T T T T T T T T T
29 chr29_31015006 0 31015006 T T T T T T T T G G G G T T T T T T T T
29 chr29_31016123 0 31016123 G G G G G G G G C C C C G G G G G G G G
29 chr29_31031249 0 31031249 C C C C C C C C C C C C A C C C C C C C
29 chr29_31055823 0 31055823 A A T T T T A A T T T T T T T T T T A A
29 chr29_31071432 0 31071432 C C C C G G C C C C C C C C C C C C C C
29 chr29_31081517 0 31081517 C C C C C C C C C C C C C C C C G G C C
29 chr29_31088954 0 31088954 G G G G G G G G G G G G G G G G T T G G
29 chr29_31102116 0 31102116 C C C C A C C C C C C C C C C C C C C C
29 chr29_31140454 0 31140454 A A A A A A A A A A A A C C A A A A A A
29 chr29_31178587 0 31178587 C C C C C C C C G G G G C C C C C C C C
29 chr29_31188877 0 31188877 G G G G G G G G G G C G G G G G G G G G
29 chr29_31196796 0 31196796 G G G G G G G G T T T T G G G G G G G G
29 chr29_31204924 0 31204924 C C C C C C C C C C C C A C C C C C C C
29 chr29_31211216 0 31211216 T T T T T T T T T T T T T T T T A A T T
29 chr29_31256739 0 31256739 C G G G G G G G G G G G G G G G G G G G
29 chr29_31257145 0 31257145 A A A A A A A A A A A C A A A A A A A A
29 chr29_31314976 0 31314976 T T T T T T T T T T T T A T T T T T T T
29 chr29_31355875 0 31355875 G G G G G G G G G G G G G G T T G G G G
29 chr29_31356121 0 31356121 T T A A T T T T T T T T T T T T T T T T
29 chr29_31361856 0 31361856 G G G G G G G G G G G G G G G G T T G G
29 chr29_31379246 0 31379246 C C C C C C C C A A A A C C C C C C C C
29 chr29_31390815 0 31390815 A A A A A A A C A A A A A A A A A A C C
29 chr29_31410026 0 31410026 C C C C C C C C A A A A C C C C C C C C
29 chr29_31438340 0 31438340 G G G G G G G G G G G G G G G G G T G G
29 chr29_31440203 0 31440203 C C C C C C A C C C C C C C C C C C C C
29 chr29_31441067 0 31441067 C C C C C C C C C C C G C C C C C C C C
29 chr29_31455718 0 31455718 G G T T G T G G T T T T G G G G G G G G
29 chr29_31485376 0 31485376 A A A A A A A A A A A A A A A A A C A A
29 chr29_31500448 0 31500448 A A A A A A A A A A A A T T T T T T A A
29 chr29_31504193 0 31504193 A A A A A A A A T T T T A A A A A A A A
29 chr29_31531984 0 31531984 G G G G G G G G G G G G G T G G G G G G
29 chr29_31534915 0 31534915 G G G G G G G G G G G G G G G G G T G G
29 chr29_31549120 0 31549120 G G G G G G G G T T T T G G G G G G G G
29 chr29_31591242 0 31591242 G G G G G G G G G G G G G G C G G G G G
29 chr29_31593833 0 31593833 G G G G G G G G G G G G G G G T G G G G
29 chr29_31606611 0 31606611 G G G G G G G G G G G T G G G G G G G G
29 chr29_31606948 0 31606948 G G G G G G G G G G G G G G T T G G G G
29 chr29_31608694 0 31608694 A A A A A A A A T T T T A A A A A A A A
29 chr29_31641738 0 31641738 A A A A A A A A A A A A C C A A A A A A
29 chr29_31641743 0 31641743 G G G G G G G G T T T T G G G G G G G G
29 chr29_31642927 0 31642927 C C C C A A C C C C C C C C C C C C C C
29 chr29_31649357 0 31649357 T T T T T T T T T T G G T T T T T T T T
29 chr29_31652300 0 31652300 A A A A A A A A A A A A A C A A A A A A
29 chr29_31655600 0 31655600 G G G G T T G G G G G G G G G G G G G G
29 chr29_31659102 0 31659102 A A A A A A A A A A A A A A C C A A A A
29 chr29_31673553 0 31673553 T T A A A T T T T T T T T T T T T T T T
29 chr29_31698014 0 31698014 A A A A A A A A A A A A C C C C C C A A
29 chr29_31701442 0 31701442 A A A A A A A A T T T T A A A A A A A A
29 chr29_31763730 0 31763730 G G G G G G G G G G C G G G G G G G G G
29 chr29_31765969 0 31765969 C C C C C C C C C C C C A A A A A A C C
29 chr29_31802978 0 31802978 C C C C C C C C C C C C C C C C A A C C
29 chr29_31818120 0 31818120 A A A A A A A A T T A A A A A A A A A A
29 chr29_31820195 0 31820195 C C G G C C C C C C C C C C C C C C C C
29 chr29_31827838 0 31827838 A A A A A A C C A A A A A A A A A A A A
29 chr29_31861094 0 31861094 G G G G G T G G G G G G G G G G G G G G
29 chr29_31864037 0 31864037 T T T T T T T T T T T T G G T T T T T T
29 chr29_31864676 0 31864676 C C C C C C C C C C A C C C C C C C C C
29 chr29_31877290 0 31877290 A C C C C C C C C C C C C C C C C C C C
29 chr29_31886527 0 31886527 G G G G G G G G T T T T G G G G G G G G
29 chr29_31895737 0 31895737 G G G G G G G G G G G G G G C G G G G G
29 chr29_31897957 0 31897957 A A A A A A A A A A A C A A A A A A A A
29 chr29_31900122 0 31900122 C C C C C C C C A A A A C C C C C C C C
29 chr29_31902319 0 31902319 T T T T T T T T T T G T T T T T T T T T
29 chr29_31967468 0 31967468 A A A A A A A T A A A A A A A A A A A A
29 chr29_31981300 0 31981300 T T T T T T T T A A A A T T T T T T T T
29 chr29_31985450 0 31985450 A A A A A A A A T T T T A A A A A A A A
29 chr29_32008000 0 32008000 C C C C C C C C C C C G C C C C C C C C
29 chr29_32008236 0 32008236 C C C C C C C C A A A A C C C C C C C C
29 chr29_32040650 0 32040650 T T T T T T T T T T G T T T T T T T T T
29 chr29_32050441 0 32050441 A C A A A A A A A A A A A A A A A A A A
29 chr29_32053418 0 32053418 C C C C C C C C G G G G C C C C C C C C
29 chr29_32069317 0 32069317 G G G G G G G G G G G G G G C G G G G G
29 chr29_32080343 0 32080343 G G G G G G G G G G G G G G G T G G G G
29 chr29_32083298 0 32083298 G G G G G G G G G G G G C G G G G G G G
29 chr29_32083916 0 32083916 C C C C C C C C C G G G C C C C C C C C
29 chr29_32085805 0 32085805 G G G G G G G G C G G G G G G G G G G G
29 chr29_32088783 0 32088783 A A A A A A A A C C C C A A A A A A A A
29 chr29_32116982 0 32116982 C C A A C C C C C C C C C C C C C C C C
29 chr29_32117782 0 32117782 T T G G T T T T T T T T T T T T T T T T
29 chr29_32131647 0 32131647 A T T T T T T T T T T T T T T T T T T T
29 chr29_32137057 0 32137057 C C C C C C C C A A A A C C C C C C C C
29 chr29_32145573 0 32145573 T T T T T T T T G G G G T T T T T T T T
29 chr29_32166690 0 32166690 C C C C C C C C C C C C C C C G C C C C
29 chr29_32199427 0 32199427 G G G G G G G G G G G G G G G G T T G G
29 chr29_32200517 0 32200517 A A A A A A A A T T T T A A A A A A A A
29 chr29_32207293 0 32207293 A A A A A A A A A A A A A A T T A A A A
29 chr29_32210751 0 32210751 C C A A A A C C C C C C C C C C C C C C
29 chr29_32222297 0 32222297 C C A A A A C C C C C C C C C C C C C C
29 chr29_32237157 0 32237157 T T T T T T T T T T T T A A A A A A T T
29 chr29_32243024 0 32243024 T T T T T T T T T T T T G T T T T T T T
29 chr29_32250050 0 32250050 A A A A A A A A A A A A A C A A A A A A
29 chr29_32250710 0 32250710 G T T T T T T T T T T T T T T T T T T T
29 chr29_32256936 0 32256936 T T T T T T T T T T G T T T T T T T T T
29 chr29_32273257 0 32273257 C C C C C C C C C C C C C G C C C C C C
29 chr29_32289279 0 32289279 C C C C C C C C C C C C A C C C C C C C
29 chr29_32327334 0 32327334 T T T T T T G G T T T T T T T T T T T T
29 chr29_32327581 0 32327581 A A A A A A A A A C A A A A A A A A A A
29 chr29_32348533 0 32348533 G G G G G G G G G G G G G G C G G G G G
29 chr29_32393847 0 32393847 G G G G T T G G G G G G G G G G G G G G
29 chr29_32395816 0 32395816 G G G G C C G G G G G G G G G G G G G G
29 chr29_32396177 0 32396177 T T T T T T T T G G G G T T T T T T T T
29 chr29_32398615 0 32398615 T T T T T T T T T T T T T T T T A A T T
29 chr29_32409238 0 32409238 T T T T T T T T G G G G T T T T T T T T
29 chr29_32416717 0 32416717 C C C C A A C C C C C C C C C C C C C C
29 chr29_32430943 0 32430943 C C C C C C C C C C C C C C C G C C C C
29 chr29_32439443 0 32439443 A A A A C C A A A A A A A A A A A A A A
29 chr29_32447374 0 32447374 C C C C C C C C C C C C C C A C C C C C
29 chr29_32464535 0 32464535 C C C C C C C C G G G G C C C C C C C C
29 chr29_32465324 0 32465324 A A T T T T A A T T T T T T T T T T A A
29 chr29_32471521 0 32471521 T T A A A A T T A A A A A A A A A A T T
29 chr29_32478625 0 32478625 C C C C G G C C C C C C C C C C C C C C
29 chr29_32483831 0 32483831 G G C C G G G G G G G G G G G G G G G G
29 chr29_32568031 0 32568031 G G G G G G G G G G G G T T G G G G G G
29 chr29_32627157 0 32627157 T T T T T T T T G G G G T T T T T T T T
29 chr29_32632091 0 32632091 C C C C C C C C C C C C C C C C A A C C
29 chr29_32673654 0 32673654 T T T T T T T T T T A T T T T T T T T T
29 chr29_32685357 0 32685357 G G T T T T G G G G G G G G G G G G G G
29 chr29_32726644 0 32726644 T T T T T T T T T T T T T T T T G G T T
29 chr29_32794527 0 32794527 G G G G G G G G G G G G G G G G T T G G
29 chr29_32841408 0 32841408 A A A A A A A A A A A A C C A A A A A A
29 chr29_32854351 0 32854351 A A A A A A A A C C C C A A A A A A A A
29 chr29_32862855 0 32862855 C C C C C C C C C C C C C G C C C C C C
29 chr29_32907345 0 32907345 G G G G G G C C G G G G G G G G G G G G
29 chr29_32907747 0 32907747 A A A A A A A A A A A A A A A C A A A A
29 chr29_32927945 0 32927945 G G G G C G G G G G G G G G G G G G G G
29 chr29_32979923 0 32979923 G G C C C C C C C C C C C C C C C C G G
29 chr29_32981992 0 32981992 G G G G G G G G C G G G G G G G G G G G
29 chr29_32987219 0 32987219 A A A A A A A A A A A A A A A T A A A A
29 chr29_32999677 0 32999677 T T T T T T T T T T T T T T T T A A T T
29 chr29_33016495 0 33016495 C C C C C C C C G G G G C C C C C C C C
29 chr29_33030372 0 33030372 G G G G G G G G C G G G G G G G G G G G
29 chr29_33046772 0 33046772 G G G G G G G G C C C C G G G G G G G G
29 chr29_33062431 0 33062431 C C C C A C C C C C C C C C C C C C C C
29 chr29_33085354 0 33085354 C C C C C C C C C C C C G G C C C C C C
29 chr29_33102840 0 33102840 G G G G G G G G T T T T G G G G G G G G
29 chr29_33136685 0 33136685 G G G G G G G G C G G G G G G G G G G G
29 chr29_33174390 0 33174390 G G G G G T G G G G G G G G G G G G G G
29 chr29_33203037 0 33203037 G G T T T T G G G G G G G G G G G G G G
29 chr29_33215970 0 33215970 T T T T T T A T T T T T T T T T T T T T
29 chr29_33224317 0 33224317 C C C C C C C C C C C C C C A C C C C C
29 chr29_33231439 0 33231439 T T T T T T T T T T T T G T T T T T T T
29 chr29_33233993 0 33233993 A T T T T T T T T T T T T T T T T T T T
29 chr29_33267243 0 33267243 C C C C C C C C C G C C C C C C C C C C
29 chr29_33270210 0 33270210 A A A A A A A A A A A A A A A A A C A A
29 chr29_33274785 0 33274785 T T G G G G T T T T T T T T T T T T T T
29 chr29_33281678 0 33281678 G G G G G G G G G G C G G G G G G G G G
29 chr29_33286905 0 33286905 G G G G G G G G G T G G G G G G G G G G
29 chr29_33305738 0 33305738 C C G G C C C C C C C C C C C C C C C C
29 chr29_33311092 0 33311092 C C C C C C C C C C C C A A A A C C C C
29 chr29_33336520 0 33336520 G G C C G G G G G G G G G G G G G G G G
29 chr29_33360873 0 33360873 T T T T A T T T T T T T T T T T T T T T
29 chr29_33363651 0 33363651 A A A A A A A A C C C C A A A A A A A A
29 chr29_33371266 0 33371266 A A C C A A A A A A A A A A A A A A A A
29 chr29_33402876 0 33402876 C C C C C C C C G G G G C C C C C C C C
29 chr29_33415359 0 33415359 T T T T T T T T A A A A T T T T T T T T
29 chr29_33415630 0 33415630 G G C C C C G G C C C C C C C C C C G G
29 chr29_33433414 0 33433414 T T T T T T T T G G G G T T T T T T T T
29 chr29_33488331 0 33488331 G G G G G G G G G G G G G G G G C C G G
29 chr29_33493204 0 33493204 G G G G G G G G G G G G C G G G G G G G
29 chr29_33510854 0 33510854 C C C C C C C C C C C C C C C C G G C C
29 chr29_33530631 0 33530631 T T T T T T T T T T T T A T T T T T T T
29 chr29_33534653 0 33534653 A A A A A A A A A A A A A A C C A A A A
29 chr29_33536745 0 33536745 G G G G G G G G G G G G G G G G C C G G
29 chr29_33557178 0 33557178 A A A A T T A A A A A A A A A A A A A A
29 chr29_33574753 0 33574753 C C A A A A C C C C C C C C C C C C C C
29 chr29_33587394 0 33587394 C C C C C C C C C C C C C C C C G G C C
29 chr29_33591816 0 33591816 A A A A A A A A A A A A T T A A A A A A
29 chr29_33665583 0 33665583 C C A A A A C C C C C C C C C C C C C C
30 chr30_73437 0 73437 T T T T T T T T T T T T T T A T T T T T
30 chr30_73960 0 73960 A A A C A A A A A A A A A A A A A A A A
30 chr30_97240 0 97240 G G C C G G G G G G G G G G G G G G G G
30 chr30_109349 0 109349 T T T T T T T T T T T T T T T T G G T T
30 chr30_112368 0 112368 T T T T T T T T T T T T T T T T G G T T
30 chr30_130488 0 130488 G G G G G G G G G G G G C G G G G G G G
30 chr30_130573 0 130573 C C C C C C C C A A A A C C C C C C C C
30 chr30_144711 0 144711 G G C C G G G G G G G G G G G G G G G G
30 chr30_146763 0 146763 T T T T T T T T A T A T T T T T T T T T
30 chr30_155528 0 155528 G G G G T T G G G G G G G G G G G G G G
30 chr30_156563 0 156563 C G G G G G G G G G G G G G G G G G G G
30 chr30_160649 0 160649 G G G G G G G G G G G G G G C C G G G G
30 chr30_167496 0 167496 G G G G T T G G G G G G G G G G G G G G
30 chr30_172168 0 172168 G G G G T T G G G G G G G G G G G G G G
30 chr30_172960 0 172960 C C G G C C C C C C C C C C C C C C C C
30 chr30_188487 0 188487 T T T T T T T T T T T T G G T T T T T T
30 chr30_202579 0 202579 T T G G G G T T G G G G G G G G G G T T
30 chr30_207156 0 207156 T T T T T T T T G G G G T T T T T T T T
30 chr30_212366 0 212366 T T T T T T T T T T T T G T T T T T T T
30 chr30_222273 0 222273 C C C C C C A A C C C C C C C C C C C C
30 chr30_226783 0 226783 C C C C C C C C C C C C C C G G C C C C
30 chr30_228944 0 228944 C C C C C C C C G G C G C C C C C C C C
30 chr30_299565 0 299565 T T T T T T T T T T T T T T G G T T T T
30 chr30_323718 0 323718 A A A A A A A A A T A A A A A A A A A A
30 chr30_346630 0 346630 T T T T T T T T T T G T T T T T T T T T
30 chr30_351104 0 351104 G G T T T T G G G G G G G G G G G G G G
30 chr30_355384 0 355384 G G G G T T G G G G G G G G G G G G G G
30 chr30_379393 0 379393 C C C C A A C C C C C C C C C C C C C C
30 chr30_379849 0 379849 A A A A T T A A T T T T A A A A A A A A
30 chr30_396941 0 396941 C C C C A A C C C C C C C C C C C C C C
30 chr30_406100 0 406100 T T T T T T T T T T T T T T G G T T T T
30 chr30_417365 0 417365 A A A A A T A A A A A A A A A A A A A A
30 chr30_446124 0 446124 T T T T T T T T T T T T T T G T T T T T
30 chr30_447856 0 447856 T T T T G T T T T T T T T T T T T T T T
30 chr30_449724 0 449724 C C C C C C C C A A A A C C C C C C C C
30 chr30_465995 0 465995 G G T T G T G G G G G G G G G G G G G G
30 chr30_473417 0 473417 T T T T A T T T T T T T T T T T T T T T
30 chr30_536512 0 536512 C C C C C C C C C C C C C C A C C C C C
30 chr30_554742 0 554742 A A A A A A A T A A A A A A A A A A A A
30 chr30_622530 0 622530 C C C C C C C C C C C C C C A C C C C C
30 chr30_683007 0 683007 G G G G G G G G C C C C G G G G G G G G
30 chr30_714010 0 714010 G G G G G G G G G G C G G G G G G G G G
30 chr30_735329 0 735329 A A A A A A A A A A A A A C A A A A A A
30 chr30_759596 0 759596 C C C C C C C C G G G G C C C C C C C C
30 chr30_760150 0 760150 T T T T A T T T T T T T T T T T T T T T
30 chr30_768839 0 768839 A A A A A A A A C C C C A A A A A A A A
30 chr30_786210 0 786210 A A A A A A A A A A A A A A A A C C A A
30 chr30_798358 0 798358 A A T T T T A A T T T T T T T T T T A A
30 chr30_801177 0 801177 C C C C C C C C C C A C C C C C C C C C
30 chr30_806134 0 806134 G G G G G T G G G G G G G G G G G G G G
30 chr30_807823 0 807823 C C C C C C C C A A C C C C C C C C C C
30 chr30_809285 0 809285 G G G G G G G G G G G G G G G G T T G G
30 chr30_837426 0 837426 A A A A A A A A A A A A A A A A C C A A
30 chr30_838512 0 838512 T T T T T T T T T T T T T T G T T T T T
30 chr30_843821 0 843821 C C C C C C C C A A A A C C C C C C C C
30 chr30_850739 0 850739 C C C C C G C C C C C C C C C C C C C C
30 chr30_875862 0 875862 C C A A C C C C C C C C C C C C C C C C
30 chr30_901631 0 901631 G G G G G G G G G G G G C G G G G G G G
30 chr30_918387 0 918387 T T T T T T T T T T T T T T T T G G T T
30 chr30_956262 0 956262 G G G G G G G T G G G G G G G G G G G G
30 chr30_963103 0 963103 G G C C G G G G G G G G G G G G G G G G
30 chr30_972477 0 972477 T T T T T T T T T T T T T T G G T T T T
30 chr30_989710 0 989710 C C C C G G C C C C C C C C C C C C C C
30 chr30_993010 0 993010 G G T T T T G G G G G G G G G G G G G G
30 chr30_1004022 0 1004022 G G T T T T T T T T T T T T T T T T T T
30 chr30_1025194 0 1025194 A A A C A A A A A A A A A A A A A A A A
30 chr30_1027399 0 1027399 A A A A A A A A T T A A A A A A A A A A
30 chr30_1028425 0 1028425 C C C C C C C C C C C C C C C C G G C C
30 chr30_1041644 0 1041644 A A A A A A A A A A A A A A A T A A A A
30 chr30_1050219 0 1050219 G G G G G G G G G G G G G T G G G G G G
30 chr30_1053187 0 1053187 C C C C C C C C A A A A C C C C C C C C
30 chr30_1053613 0 1053613 G G G G G G G G G G G G G G C C G G G G
30 chr30_1057209 0 1057209 G G G T G G G G G G G G G G G G G G G G
30 chr30_1057828 0 1057828 C C C C C C C C C C C C C G C C C C C C
30 chr30_1059411 0 1059411 A A A A A A A A A A A A A A A A A T A A
30 chr30_1076103 0 1076103 G G G G G G G G C C C C G G G G G G G G
30 chr30_1085581 0 1085581 C C C C C C C C C G C C C C C C C C C C
30 chr30_1111334 0 1111334 G G G G G G G G G G G G G G G G T T G G
30 chr30_1111658 0 1111658 C C C C C C C C G G G G C C C C C C C C
30 chr30_1123972 0 1123972 G G G G G G G G G G G G G G C C C C G G
30 chr30_1149772 0 1149772 G G G G G G G G C C C C G G G G G G G G
30 chr30_1164839 0 1164839 A A A T A T A A A A A A A A A A A A A A
30 chr30_1169432 0 1169432 A A A A A A A A A A A A A A A A C C A A
30 chr30_1173063 0 1173063 T T G T T T T T T T T T T T T T T T T T
30 chr30_1188168 0 1188168 T T T T T T T T T T T T T T G G G G T T
30 chr30_1201421 0 1201421 G G G G G G G G G G G G C G G G G G G G
30 chr30_1208146 0 1208146 A A A C A C A A A A A A A A A A A A A A
30 chr30_1212754 0 1212754 C C C C C C C C G G G G C C C C C C C C
30 chr30_1270899 0 1270899 C C C C C G C C C C C C C C C C C C C C
30 chr30_1284484 0 1284484 A A A A A A A A A A A T A A A A A A A A
30 chr30_1305772 0 1305772 C C C C C C C C G G C C C C C C C C C C
30 chr30_1364996 0 1364996 T T T T T T T T T T G T T T T T T T T T
30 chr30_1378661 0 1378661 G G G G C G G G G G G G G G G G G G G G
30 chr30_1389261 0 1389261 G G G G G G G G C C C C G G G G G G G G
30 chr30_1404761 0 1404761 C C C C C C C C G G G G C C C C C C C C
30 chr30_1420023 0 1420023 C C C C C C C C C C C C A A A A C C C C
30 chr30_1428271 0 1428271 C C C C C C C C C C C C C C C G C C C C
30 chr30_1506402 0 1506402 C G G G G G G G G G G G G G G G G G G G
30 chr30_1521579 0 1521579 C C C C C C C C A A A A C C C C C C C C
30 chr30_1533087 0 1533087 T T T T T T T T G G G G T T T T T T T T
30 chr30_1574911 0 1574911 C C G G G G C C C C C C C C C C C C C C
30 chr30_1578764 0 1578764 G G G G G G G G C G C G G G G G G G G G
30 chr30_1582666 0 1582666 G G G G G G G G G G G G G G G G T T G G
30 chr30_1603477 0 1603477 T T T T G T T T T T T T T T T T T T T T
30 chr30_1634723 0 1634723 G G C C C C G G C C C C C C C C C C G G
30 chr30_1683180 0 1683180 G G G G G G G G C C C C G G G G G G G G
30 chr30_1704917 0 1704917 G G G G G G G G C C C C G G G G G G G G
30 chr30_1707549 0 1707549 C C C C C G C C C C C C C C C C C C C C
30 chr30_1710080 0 1710080 C C C C C C C C A A A A C C C C C C C C
30 chr30_1748108 0 1748108 G G G G G G G G G G G G G G G G C G G G
30 chr30_1770415 0 1770415 G G G T G G G G G G G G G G G G G G G G
30 chr30_1785700 0 1785700 T T T T T T T T T T T T T T G G T T T T
30 chr30_1803634 0 1803634 C C C C C C C C C C C C C C C C A A C C
30 chr30_1836894 0 1836894 A A A A C C A A A A A A A A A A A A A A
30 chr30_1853060 0 1853060 G G G G G G G G C G G G G G G G G G G G
30 chr30_1862954 0 1862954 C C C C C C C C C C C C A C C C C C C C
30 chr30_1881107 0 1881107 C C C C C C C C C C C C A A C C C C C C
30 chr30_1891497 0 1891497 T T T T T T T T T T T T A T T T T T T T
30 chr30_1892748 0 1892748 C C C C C C C C C C C C A C C C C C C C
30 chr30_1915823 0 1915823 C C C C C C C C G G G G C C C C C C C C
30 chr30_1916230 0 1916230 A A A A A A A A C C C C A A A A A A A A
30 chr30_1922041 0 1922041 G G G G G G G G G G G G G T G G G G G G
30 chr30_1964432 0 1964432 G G G G G G G G G G G G G G G T G G G G
30 chr30_1983954 0 1983954 G G G G G G G G G G G G G G C C G G G G
30 chr30_1987075 0 1987075 T T T T T T T T T T T T G T T T T T T T
30 chr30_2005018 0 2005018 C C G G G G C C C C C C C C C C C C C C
30 chr30_2067818 0 2067818 G G C C G G G G G G G G G G G G G G G G
30 chr30_2068396 0 2068396 G G G G G G G G C G G G G G G G G G G G
30 chr30_2093033 0 2093033 C C A C C C C C C C C C C C C C C C C C
30 chr30_2111029 0 2111029 G G G G G T G G G G G G G G G G G G G G
30 chr30_2137020 0 2137020 C C C C C G C C C C C C C C C C C C C C
30 chr30_2141877 0 2141877 C C C C C C C G C C C C C C C C C C C C
30 chr30_2150067 0 2150067 C C C C C C C C C C C C C C C C G G C C
30 chr30_2150953 0 2150953 C C C C C C C C C C C C C C A C C C C C
30 chr30_2155578 0 2155578 T T G G G G G G G G G G G G G G G G G G
30 chr30_2165918 0 2165918 T T T T T T T T T T T T T T T T G G T T
30 chr30_2168993 0 2168993 C C C C A C C C C C C C C C C C C C C C
30 chr30_2185656 0 2185656 T T G G G G T T G G G G G G G G G G T T
30 chr30_2265641 0 2265641 G G G G G G G G G G G G G T G G G G G G
30 chr30_2270945 0 2270945 C C C C C C C C G G G G C C C C C C C C
30 chr30_2274499 0 2274499 C C A A A A C C C C C C C C C C C C C C
30 chr30_2291338 0 2291338 T T T T T T T T G G G G T T T T T T T T
30 chr30_2304854 0 2304854 G G G G G G G G C C C C G G G G G G G G
30 chr30_2305060 0 2305060 C C C C C C C C G G G G C C C C C C C C
30 chr30_2326965 0 2326965 C C C G C C C C C C C C C C C C C C C C
30 chr30_2337588 0 2337588 G G G T G G G G G G G G G G G G G G G G
30 chr30_2410869 0 2410869 T T T T T T T T G G G G G G G G T T T T
30 chr30_2450109 0 2450109 A C C C C C C C C C C C C C C C C C C C
30 chr30_2451640 0 2451640 C C C C C C C C C C C C C C G G C C C C
30 chr30_2485914 0 2485914 T T T T T T T T T T T T T T G G T T T T
30 chr30_2495157 0 2495157 T T T T T T T T G G G G T T T T T T T T
30 chr30_2496646 0 2496646 T T G G T T T T T T T T T T T T T T T T
30 chr30_2505135 0 2505135 A A A A A A A A A A A A A A A A A C A A
30 chr30_2519696 0 2519696 G G G G G G G G G G G G G G G G C C G G
30 chr30_2522401 0 2522401 C C C C C C A C C C C C C C C C C C C C
30 chr30_2524365 0 2524365 T T T T T T T T T T T T G G G G G G T T
30 chr30_2541674 0 2541674 A A A C A A A A A A A A A A A A A A A A
30 chr30_2542728 0 2542728 T T T T T T T T A A A A T T T T T T T T
30 chr30_2543919 0 2543919 G G G T T T G G G G G G G G G G G G G G
30 chr30_2547592 0 2547592 T T A A A A T T T T T T T T T T T T T T
30 chr30_2555665 0 2555665 C C C C C C C C C C C C C C C G C C C C
30 chr30_2566639 0 2566639 A A A C A A A A A A A A A A A A A A A A
30 chr30_2571863 0 2571863 C C C C C C C C C C C C A C C C C C C C
30 chr30_2575359 0 2575359 C G G G G G G G G G G G G G G G G G G G
30 chr30_2591665 0 2591665 G T G G G G G G G G G G G G G G G G G G
30 chr30_2595124 0 2595124 G G G G G G G G G G G G G T G G G G G G
30 chr30_2601040 0 2601040 C C C C C C C C G G C G C C C C C C C C
30 chr30_2602249 0 2602249 G G G G G T G G G G G G G G G G G G G G
30 chr30_2605154 0 2605154 T T G G G T T T T T T T T T T T T T T T
30 chr30_2667015 0 2667015 A C C C C C C C C C C C C C C C C C C C
30 chr30_2681003 0 2681003 G G G G G G G G G G G G G G G G T T G G
30 chr30_2682513 0 2682513 A A A A A A A A A A A A A A A C A A A A
30 chr30_2682864 0 2682864 T T G G T T T T T T T T T T T T T T T T
30 chr30_2683623 0 2683623 C C C C C C C C C C C C G G C C G G C C
30 chr30_2699133 0 2699133 C C C C C C C C C C C C A C A A C C C C
30 chr30_2723391 0 2723391 C C C C A C C C C C C C C C C C C C C C
30 chr30_2734390 0 2734390 T T G G T T T T T T T T T T T T T T T T
30 chr30_2745958 0 2745958 G G G G G G G G G G G G C G G G G G G G
30 chr30_2754755 0 2754755 C C C C C C C C A A A A C C C C C C C C
30 chr30_2829164 0 2829164 G G G G G G G G T T T T G G G G G G G G
30 chr30_2864329 0 2864329 C G C C C C C G C C C C C C C C C C C C
30 chr30_2907503 0 2907503 G G C G G G G G G G G G G G G G G G G G
30 chr30_2908052 0 2908052 G G G G G G G G C C C C G G G G G G G G
30 chr30_2911553 0 2911553 G G G G G G C G G G G G G G G G G G G G
30 chr30_2912121 0 2912121 G G G G C G G G C C C C C C C G C C G G
30 chr30_2954454 0 2954454 C C A A A A A A A A A A A A A A A A C C
30 chr30_2983622 0 2983622 G G G G G G G G T T T T G G G G G G G G
30 chr30_2988990 0 2988990 T T T T T T G T T T T T T T T T T T T T
30 chr30_3013633 0 3013633 T T T T T T A T T T T T T T T T T T T T
30 chr30_3015560 0 3015560 G G G G G G G G C C C C G G G G G G G G
30 chr30_3045955 0 3045955 A A A A A A A A C C C C A A A A A A A A
30 chr30_3059527 0 3059527 G G G G G G G G C C C C G G G G G G G G
30 chr30_3068138 0 3068138 C C C C C C C C C C C C C C C C A A C C
30 chr30_3071861 0 3071861 G G G G G G G G C G G G G G G G G G G G
30 chr30_3084330 0 3084330 G G G G G G G G G G G G G T G G G G G G
30 chr30_3110752 0 3110752 G G G G G G G G T T T T G G G G G G G G
30 chr30_3124452 0 3124452 T T T T T T T T T T T T A A T T T T T T
30 chr30_3124964 0 3124964 A A A A C C A A A A A A A A A A A A A A
30 chr30_3164662 0 3164662 G T T T T T T T T T T T T T T T T T T T
30 chr30_3195634 0 3195634 T T T T T T T T T T T T A T T T T T T T
30 chr30_3198245 0 3198245 T T T T T T G G T T T T T T T T T T T T
30 chr30_3207780 0 3207780 G G G G G G G G C G C G G G G G G G G G
30 chr30_3221148 0 3221148 G G G G G G G G C G C G G G G G G G G G
30 chr30_3247103 0 3247103 G G G G G G G G C C C C G G G G G G G G
30 chr30_3275456 0 3275456 G G T T G G G G G G G G G G G G G G G G
30 chr30_3278515 0 3278515 T T T T T T T T G G G G T T T T T T T T
30 chr30_3288089 0 3288089 T T G T T T T T T T T T T T T T T T T T
30 chr30_3330321 0 3330321 G G G G G G G G G T G G G G G G G G G G
30 chr30_3355973 0 3355973 C C A A C C C C C C C C C C C C C C C C
30 chr30_3364676 0 3364676 C C G G G G C G G G G G G G G G G G C C
30 chr30_3371692 0 3371692 C C G G C G C C C C C C C C C C C C C C
30 chr30_3373286 0 3373286 T T T T G T T T T T T T T T T T T T T T
30 chr30_3373500 0 3373500 G G G G G G G G C C C C G G G G G G G G
30 chr30_3418141 0 3418141 A A A A A A A A A A A A A T A A A A A A
30 chr30_3424730 0 3424730 T T T T T T T T T T T T G T T T T T T T
30 chr30_3436552 0 3436552 C C C C C C C C C C C C C C A C C C C C
30 chr30_3442886 0 3442886 G G G G G G G G G G C G G G G G G G G G
30 chr30_3457287 0 3457287 A A A A A A A A A A A A A A A C A A A A
30 chr30_3458265 0 3458265 C C C C C C C C C C C C C C A C C C C C
30 chr30_3488872 0 3488872 C C C C C C C C A A A A C C C C C C C C
30 chr30_3517733 0 3517733 T T T T T T T T T T T T T T T T A A T T
30 chr30_3521711 0 3521711 C C C C C C C C C C C C C C C C A C C C
30 chr30_3522910 0 3522910 C C C C C C C C A A A A C C C C C C C C
30 chr30_3523719 0 3523719 A A A A A A A A A A A A A A A C A A A A
30 chr30_3527689 0 3527689 C C C C C C C C G G G G C C C C C C C C
30 chr30_3533652 0 3533652 G G G G G G G G G G G G G G C C G G G G
30 chr30_3546876 0 3546876 A A A A A A A A A A A A A C A A A A A A
30 chr30_3547136 0 3547136 T T T T T T T T T T T T G T T T T T T T
30 chr30_3552521 0 3552521 T T T T T T T T G G G G T T T T T T T T
30 chr30_3585218 0 3585218 G G G G C G G G G G G G G G G G G G G G
30 chr30_3596132 0 3596132 G G G G G G G G G G G G G G T T G G G G
30 chr30_3597020 0 3597020 C C A C A C C C C C C C C C C C C C C C
30 chr30_3620382 0 3620382 G G G G G G G G T T T T G G G G G G G G
30 chr30_3621872 0 3621872 A C C C C C C C C C C C C C C C C C C C
30 chr30_3634745 0 3634745 T T T T T T T T A A A A T T T T T T T T
30 chr30_3641570 0 3641570 G G G G G G G G G G C G G G G G G G G G
30 chr30_3656464 0 3656464 A C C C C C C C C C C C C C C C C C C C
30 chr30_3668256 0 3668256 C C C C G G C C C C C C C C C C C C C C
30 chr30_3687727 0 3687727 A A A T A T A A A A A A A A A A A A A A
30 chr30_3721207 0 3721207 G G G G G T G G G G G G G G G G G G G G
30 chr30_3729184 0 3729184 T T T T T T T T A A A A T T T T T T T T
30 chr30_3737053 0 3737053 G G G G G G G G C C C G G G G G G G G G
30 chr30_3749800 0 3749800 T T T T T T T T T T G G T T T T T T T T
30 chr30_3788799 0 3788799 A A A A A A A A T T T T A A A A A A A A
30 chr30_3789892 0 3789892 T T T T T T T T T T T T T T A T T T T T
30 chr30_3820785 0 3820785 G G G G G G G G G G G G G T G G G G G G
30 chr30_3840582 0 3840582 T T A A A A T T A A A A A A A A A A T T
30 chr30_3842357 0 3842357 A A A A A A T T A A A A A A A A A A A A
30 chr30_3853858 0 3853858 G T G G G G G T G G G G G G G G G G T T
30 chr30_3868294 0 3868294 C C C C C C C C C C C C C C C C A A C C
30 chr30_3892131 0 3892131 T T T T T T T T A A A A T T T T T T T T
30 chr30_3898974 0 3898974 A A A A A A A A A A A A A A C C A A A A
30 chr30_3916184 0 3916184 C C C C C G C C C C C C C C C C C C C C
30 chr30_3962374 0 3962374 G G G G G T G G G G G G G G G G G G G G
30 chr30_3968538 0 3968538 A A A A A A A A A A A A A A A T A A A A
30 chr30_3974684 0 3974684 C C C G C C C C C C C C C C C C C C C C
30 chr30_3997887 0 3997887 C C A A A A A A A A A A A A A A A A C C
30 chr30_4006081 0 4006081 G G C G G G G G G G G G G G G G G G G G
30 chr30_4029053 0 4029053 C C G G C G G G G G G G C C C C C C C C
30 chr30_4056131 0 4056131 A C C C C C C C C C C C C C C C C C C C
30 chr30_4056299 0 4056299 G G T T T T G G G G G G G G G G G G G G
30 chr30_4069248 0 4069248 G G C C C C G G C C C C C C C C C C G G
30 chr30_4075982 0 4075982 G G G G G G G G C C C C G G G G G G G G
30 chr30_4121604 0 4121604 A A A A A A A A A A A A A C A A A A A A
30 chr30_4140590 0 4140590 T T T T T T T T T T G T T T T T T T T T
30 chr30_4180152 0 4180152 A A T T T T A A A A A A A A A A A A A A
30 chr30_4201140 0 4201140 A A A A A A A A T T T T A A A A A A A A
30 chr30_4205098 0 4205098 A A A A A A A A A A A A A A A C A A A A
30 chr30_4207604 0 4207604 A A A A A A A A A A A A A A A A A C A A
30 chr30_4209892 0 4209892 A A A A A A A A A A A A A A A A A C A A
30 chr30_4210311 0 4210311 G G G G G G G G T T G T G G G G G G G G
30 chr30_4234219 0 4234219 C C C C C C C C C C C C C G C C C C C C
30 chr30_4240415 0 4240415 A A A A A A A A A C A A A A A A A A A A
30 chr30_4243917 0 4243917 G G G G G G G G G G G G C G G G G G G G
30 chr30_4246770 0 4246770 T T T T T T T T T T T T T T T T G G T T
30 chr30_4264265 0 4264265 T T T T T T T T T T T T T T T T A A T T
30 chr30_4277835 0 4277835 C C C C C C C C C C C C G G C C C C C C
30 chr30_4328400 0 4328400 C C C C C C C C C C C C C G C C C C C C
30 chr30_4357616 0 4357616 G G G G G G G G G G G G G G G G C C G G
30 chr30_4363428 0 4363428 A A A A A C A A A A A A C C C C C C A A
30 chr30_4409683 0 4409683 G G G G G G G G G G G G G G G G C C G G
30 chr30_4415716 0 4415716 G G G G G G G G G G G G C C G G G G G G
30 chr30_4441200 0 4441200 A A A A A A A A A A A A A A A C A A A A
30 chr30_4447364 0 4447364 T T T T T T T T T T T T T T A T T T T T
30 chr30_4454905 0 4454905 C C G G C C C C C C C C C C C C C C C C
30 chr30_4495689 0 4495689 G G G G G G G G G G G G G T G G G G G G
30 chr30_4520048 0 4520048 G G G G G G G G G G G G G G G T G G G G
30 chr30_4555648 0 4555648 A A A A A A A A C C C C A A A A A A A A
30 chr30_4558868 0 4558868 G G G G G G G G G G C C G G G G G G G G
30 chr30_4559103 0 4559103 G G G G G G G G G G G G G T G G G G G G
30 chr30_4560287 0 4560287 T T T T T T T T G T T T T T T T T T T T
30 chr30_4578677 0 4578677 C C C C C C C C C C G G C C C C C C C C
30 chr30_4604824 0 4604824 G G G G G G G G G G G G G G G T G G G G
30 chr30_4631576 0 4631576 C C C C C C C C C G C C C C C C C C C C
30 chr30_4635023 0 4635023 A A A A A A A C A A A A A A A A A A A A
30 chr30_4645185 0 4645185 C C C C C C C C G G G G C C C C C C C C
30 chr30_4670172 0 4670172 G T T T T T T T T T T T T T T T T T T T
30 chr30_4680650 0 4680650 A A A A A A A A A T A A A A A A A A A A
30 chr30_4684509 0 4684509 T T G G T T T T T T T T T T T T T T T T
30 chr30_4724077 0 4724077 A A A A A A A A A A A A C C A A A A A A
30 chr30_4733881 0 4733881 A A A T T T A A A A A A A A A A A A A A
30 chr30_4760785 0 4760785 C C A C C C C C C C C C C C C C C C C C
30 chr30_4779895 0 4779895 C C C C C G C C C C C C C C C C C C C C
30 chr30_4785563 0 4785563 C C C C C C C C C C C C G G G G G G C C
30 chr30_4796028 0 4796028 G G G G G G G G T T T T G G G G G G G G
30 chr30_4803959 0 4803959 T T G G T T T T T T T T T T T T T T T T
30 chr30_4807194 0 4807194 A A A A A A A A A A A A C C C C C C A A
30 chr30_4808756 0 4808756 G G G G G T G G G G G G G G G G G G G G
30 chr30_4823003 0 4823003 G G G G G G G G G T G G G G G G G G G G
30 chr30_4824115 0 4824115 A A A A A A A A A A A A A A A C A A A A
30 chr30_4837819 0 4837819 C C C C C C C C G G G G C C C C C C C C
30 chr30_4839134 0 4839134 G G G G G G G G C C C C G G G G G G G G
30 chr30_4866760 0 4866760 A A A A A A A A A A A A A A C C A A A A
30 chr30_4867315 0 4867315 G G G G G G G G G G G G C C G G G G G G
30 chr30_4869780 0 4869780 G G G G G G G G T T T T G G G G G G G G
30 chr30_4870900 0 4870900 A A A A A A A A T T T T A A A A A A A A
30 chr30_4875037 0 4875037 A A A A A A A A A C A A A A A A A A A A
30 chr30_4879048 0 4879048 G G C C G G G G G G G G G G G G G G G G
30 chr30_4883758 0 4883758 T T T T T T T T T T T T T T G G G G T T
30 chr30_4888158 0 4888158 G G G G G G G G G G G G G G C G G G G G
30 chr30_4941318 0 4941318 G G G G G G G G G G G G T T G G T T G G
30 chr30_4949877 0 4949877 C C C C C C C C G G G G C C C C C C C C
30 chr30_4966017 0 4966017 T T T T T T T T A A A A T T T T T T T T
30 chr30_4990377 0 4990377 C C C C C C C C G G G G C C C C C C C C
30 chr30_4998593 0 4998593 A A A A A A A A A A A A A A A A C C A A
30 chr30_5002534 0 5002534 A A T T A T A A A A A A A A A A A A A A
30 chr30_5012082 0 5012082 G G G G G G G G C C C C G G G G G G G G
30 chr30_5014524 0 5014524 C C C C C C C C C C C C C C C C A A C C
30 chr30_5016946 0 5016946 G G G G G G G G G G G G T T G G G G G G
30 chr30_5019575 0 5019575 G G G G G G G G G G G G G G G G T T G G
30 chr30_5046623 0 5046623 T T T T T T T T A A T T T T T T T T T T
30 chr30_5056260 0 5056260 C C C C C C C C A A A A C C C C C C C C
30 chr30_5067040 0 5067040 C C C C C C C C A A A A C C C C C C C C
30 chr30_5084011 0 5084011 G G G G G G G G G G C G G G G G G G G G
30 chr30_5086274 0 5086274 C C C C C C C C C C C C A A C C C C C C
30 chr30_5086919 0 5086919 A A A A A A A A A A A A A A A A T T A A
30 chr30_5109095 0 5109095 A C A A A A A A A A A A A A A A A A C C
30 chr30_5128115 0 5128115 G G G G G G G G C C C C G G G G G G G G
30 chr30_5129542 0 5129542 G G G G G G C C G G G G G G G G G G G G
30 chr30_5161188 0 5161188 T T T T T T T T T T T T T T G G T T T T
30 chr30_5172044 0 5172044 G G G G G G G G C C C C G G G G G G G G
30 chr30_5172579 0 5172579 C C C C C C C C G G G G C C C C C C C C
30 chr30_5173200 0 5173200 G G G G G G G G G G G G G G C C G G G G
30 chr30_5173683 0 5173683 G G G G G G G G T T T T G G G G G G G G
30 chr30_5179391 0 5179391 G G G G G G G G C G C G G G G G G G G G
30 chr30_5180798 0 5180798 C C C C A C C C C C C C C C C C C C C C
30 chr30_5205921 0 5205921 T T T T T T T T A A A A T T T T T T T T
30 chr30_5216580 0 5216580 T T T T T T T T T T T T T T T T G G T T
30 chr30_5222330 0 5222330 T T T T G T T T T T T T T T T T T T T T
30 chr30_5243537 0 5243537 C C C C C G C C C C C C C C C C C C C C
30 chr30_5245419 0 5245419 G G C C C C G G C C C C C C C C C C G G
30 chr30_5247360 0 5247360 G G G G G G G G T T T T G G G G G G G G
30 chr30_5263631 0 5263631 C C G G G G C C C C C C C C C C C C C C
30 chr30_5271816 0 5271816 C C C C C C C C C C C C G G C C G G C C
30 chr30_5310837 0 5310837 C C C C C C C C G G G G C C C C C C C C
30 chr30_5311464 0 5311464 A A A A A A A A T T T T A A A A A A A A
30 chr30_5339612 0 5339612 G G G G G G G G G G G G C C G G G G G G
30 chr30_5339645 0 5339645 T T T T T T T T G G G T T T T T T T T T
30 chr30_5404600 0 5404600 C C C C C C C C C C C C C C A C C C C C
30 chr30_5411408 0 5411408 A A A A A A A A A T A A A A A A A A A A
30 chr30_5487583 0 5487583 T T T T T T T T G T T T T T T T T T T T
30 chr30_5504485 0 5504485 T T T T T T T T T T T T T T T T G T T T
30 chr30_5520680 0 5520680 G G G G G G G G C G G G G G G G G G G G
30 chr30_5523008 0 5523008 A A A A A A A A A A A A A A A T A A A A
30 chr30_5546352 0 5546352 G G G G G G G G T T T T G G G G G G G G
30 chr30_5557354 0 5557354 C C G G C G C C C C C C C C C C C C C C
30 chr30_5575937 0 5575937 G G G G G G G G G G C G G G G G G G G G
30 chr30_5583618 0 5583618 A A A A A A A A C C C C A A A A A A A A
30 chr30_5595592 0 5595592 C C C C C C C C C C C G C C C C C C C C
30 chr30_5607268 0 5607268 A A A A A A T T A A A A A A A A A A A A
30 chr30_5624244 0 5624244 T T T T T T T T T T T T T T T T G G T T
30 chr30_5626431 0 5626431 T T T T T T T T T T G T T T T T T T T T
30 chr30_5637633 0 5637633 C C G G G G C C G G G G C C C C C C C C
30 chr30_5652968 0 5652968 A A A A A A A A A T A A A A A A A A A A
30 chr30_5680229 0 5680229 T T A A A A T T T T T T T T T T T T T T
30 chr30_5680601 0 5680601 T T T T T T T T G G G G T T T T T T T T
30 chr30_5691329 0 5691329 G G G G G G G G C G C G G G G G G G G G
30 chr30_5768270 0 5768270 G G G G G G G G G G C G G G G G G G G G
30 chr30_5776208 0 5776208 T T T T T T T T T T T T T T T T G G T T
30 chr30_5829925 0 5829925 C C C C G G C C C C C C C C C C C C C C
30 chr30_5844805 0 5844805 C C G G G G C C C C C C C C C C C C C C
30 chr30_5857369 0 5857369 G G G G G G G G G G G G G G G G G T G G
30 chr30_5859833 0 5859833 A A A A A A A A A T A T A A A A A A A A
30 chr30_5877360 0 5877360 T T T T T T T T T T T T G G T T T T T T
30 chr30_5889393 0 5889393 C C C C C C C C A C A C C C C C C C C C
30 chr30_5896843 0 5896843 C C C C C C C C G G G G C C C C C C C C
30 chr30_5924334 0 5924334 G G T T T T G G T T T T G G G G G G G G
30 chr30_5927054 0 5927054 T T T T T T T T T T T T G G T T T T T T
30 chr30_5938994 0 5938994 C C C C C C C C A A A A C C C C C C C C
30 chr30_5955223 0 5955223 A A C C C C C C C C C C C C C C C C C C
30 chr30_5968384 0 5968384 A A A A A A A A A A A A A A A A C C A A
30 chr30_5978010 0 5978010 C C C C C C C C A A A A C C C C C C C C
30 chr30_5987132 0 5987132 T T T T G T T T T T T T T T T T T T T T
30 chr30_5991799 0 5991799 A A A A A A A A A A A A A A C C A A A A
30 chr30_5999592 0 5999592 G G G G G G G G C C C C G G G G G G G G
30 chr30_6024952 0 6024952 G G G G G G G G G G G G G G C C G G G G
30 chr30_6028448 0 6028448 T T T T T T T T A A A A T T T T T T T T
30 chr30_6037165 0 6037165 T T T T T T T T T T T T G G T T T T T T
30 chr30_6045278 0 6045278 C C C C C C C C C C C C G G C C C C C C
30 chr30_6068949 0 6068949 G G G G G G G G G G G G G G G G G T G G
30 chr30_6073893 0 6073893 T T T T T T T T T T T T T T A T T T T T
30 chr30_6090779 0 6090779 C C C C C C C C C C C C C C C C A A C C
30 chr30_6100339 0 6100339 A A T T T T T T T T T T T T T T T T T T
30 chr30_6106412 0 6106412 G G G G G G G G G G G G G G G G C C G G
30 chr30_6112702 0 6112702 C C A A C C C C C C C C C C C C C C C C
30 chr30_6134637 0 6134637 C C C C C C C C C C C C G G C C C C C C
30 chr30_6149689 0 6149689 G G G G G G G G C C C C G G G G G G G G
30 chr30_6156696 0 6156696 C C C C C C C C C C C C C C C C A A C C
30 chr30_6212805 0 6212805 G G C C C C G G G G G G G G G G G G G G
30 chr30_6229857 0 6229857 G G G G G G G G G G G G T T G G G G G G
30 chr30_6248352 0 6248352 T T T T T T T T G G G G T T T T T T T T
30 chr30_6254846 0 6254846 G G G G G G C C G G G G G G G G G G G G
30 chr30_6284128 0 6284128 T T T T T T T T T T T T G G T T T T T T
30 chr30_6326609 0 6326609 C C C C C C C C A C A C C C C C C C C C
30 chr30_6404046 0 6404046 C C A C A C C C C C C C C C C C C C C C
30 chr30_6414607 0 6414607 A A A C A C A A A A A A A A A A A A A A
30 chr30_6419309 0 6419309 C C C C C C C C C C C C C C G G C C C C
30 chr30_6461597 0 6461597 C C G G C C C C C C C C C C C C C C C C
30 chr30_6499299 0 6499299 G G G G G G G G T T T T G G G G G G G G
30 chr30_6501067 0 6501067 T T T T T T T T T T T T G G T T T T T T
30 chr30_6626597 0 6626597 C C C C C C C C A A A A C C C C C C C C
30 chr30_6649514 0 6649514 C C C C C C C C C C C C C G C C C C C C
30 chr30_6656057 0 6656057 C G C C C C G G C C C C C C C C C C C C
30 chr30_6685883 0 6685883 A A A A A C A A A A A A A A A A A A A A
30 chr30_6691134 0 6691134 T T A A A A T T T T T T T T T T T T T T
30 chr30_6703784 0 6703784 G G G G G G G G T T T T G G G G G G G G
30 chr30_6720008 0 6720008 A A C C C C A A C C C C C C C C C C A A
30 chr30_6735649 0 6735649 C C C C C C C C C C C G C C C C C C C C
30 chr30_6744190 0 6744190 C C C C C C C C G G G G C C C C C C C C
30 chr30_6754194 0 6754194 C C C C A A C C C C C C C C C C C C C C
30 chr30_6757338 0 6757338 G G G G G G G G C C C C G G G G G G G G
30 chr30_6792389 0 6792389 G G G G G G G G G G G G G G G G C C G G
30 chr30_6818140 0 6818140 C C A A C C C C C C C C C C C C C C C C
30 chr30_6824479 0 6824479 C C A A A C C C C C C C C C C C C C C C
30 chr30_6825686 0 6825686 C C C C C C C C C C C C C G C C C C C C
30 chr30_6826402 0 6826402 C C C C C C C C C C C G C C C C C C C C
30 chr30_6829267 0 6829267 C C G G G G C C G G G G G G G G G G C C
30 chr30_6837025 0 6837025 G G T T T T G G G G G G G G G G G G G G
30 chr30_6841678 0 6841678 T T T T T T T T T T A A T T T T T T T T
30 chr30_6856235 0 6856235 A A A A A A A A A A A A A A A A C C A A
30 chr30_6875399 0 6875399 A A A A A A A A T T T T A A A A A A A A
30 chr30_6877162 0 6877162 T T T T T T T T A T T T T T T T T T T T
30 chr30_6886876 0 6886876 G G G G G G G G T T T T G G G G G G G G
30 chr30_6888154 0 6888154 C C G G G G G G G G G G G G G G G G G G
30 chr30_6894637 0 6894637 C C C C C C C C G G G G C C C C C C C C
30 chr30_6896160 0 6896160 G G G G G G G G G G G G G G G G C C G G
30 chr30_6899003 0 6899003 C C C C C C C C C C C C G G C C G G C C
30 chr30_6905515 0 6905515 T T T T T T T T G G G G T T T T T T T T
30 chr30_6913157 0 6913157 G G G G G G G G C C C C G G G G G G G G
30 chr30_6946187 0 6946187 A A C C C C A A C C C C C C C C C C A A
30 chr30_6968139 0 6968139 T T T T T T T T T T T T T T T T A A T T
30 chr30_6971277 0 6971277 G G G G G G G G T T T T G G G G G G G G
30 chr30_6979721 0 6979721 G G G G G G G G G G G G G G G G T T G G
30 chr30_6979832 0 6979832 C C C C C C C G C C C C C C C C C C C C
30 chr30_7001940 0 7001940 G G G G G T G G G G G G G G G G G G G G
30 chr30_7003004 0 7003004 A A T T T T A A A A A A A A A A A A A A
30 chr30_7005226 0 7005226 G G G G G G G G T T G T G G G G G G G G
30 chr30_7028354 0 7028354 G G G G G G G G T T T T G G G G G G G G
30 chr30_7050192 0 7050192 C C C C C C C C C C C C C C A C C C C C
30 chr30_7077834 0 7077834 T T T T G T T T T T T T T T T T T T T T
30 chr30_7086267 0 7086267 T T T T T T T T G G G G T T T T T T T T
30 chr30_7097056 0 7097056 G G G G G G G G G G G G G G C G G G G G
30 chr30_7099855 0 7099855 G G G G G G G G T T T T G G G G G G G G
30 chr30_7105662 0 7105662 G G G G G G C G G G G G G G G G G G G G
30 chr30_7111542 0 7111542 C C C C C C C C C C C C A C C C C C C C
30 chr30_7111548 0 7111548 A A A A A A A A C C C C A A A A A A A A
30 chr30_7134105 0 7134105 G T T T T T T T T T T T T T T T T T T T
30 chr30_7155295 0 7155295 T T T T T T T T G G G G T T T T T T T T
30 chr30_7165730 0 7165730 A A C C C C C C C C C C C C C C C C A A
30 chr30_7173559 0 7173559 G G G G G G G G C C C C G G G G G G G G
30 chr30_7175271 0 7175271 C C A C A C C C C C C C C C C C C C C C
30 chr30_7177694 0 7177694 C C C C C C G G C C C C C C C C C C C C
30 chr30_7191271 0 7191271 G G G G G G G G C G C G G G G G G G G G
30 chr30_7201783 0 7201783 T T A T A A T T A A A A T T T T T T T T
30 chr30_7203796 0 7203796 C C C C C C C C C C C C C C A C C C C C
30 chr30_7210622 0 7210622 A A A A A A A A A A A A C C A A A A A A
30 chr30_7210955 0 7210955 C C C C C C C C C C C C G G G G G G C C
30 chr30_7257074 0 7257074 G G G G G G G G G G G G G G G G C G G G
30 chr30_7257281 0 7257281 C C C C C C C C G G G G C C C C C C C C
30 chr30_7280695 0 7280695 G G G G G G G G C G G G G G G G G G G G
30 chr30_7366420 0 7366420 C C C C C C C C C C C C C C C C G G C C
30 chr30_7369970 0 7369970 T T T T A T T T T T T T T T T T T T T T
30 chr30_7373199 0 7373199 T T T T A T T T T T T T T T T T T T T T
30 chr30_7388110 0 7388110 C C C C C C C C A A A A C C C C C C C C
30 chr30_7394716 0 7394716 T T T T G T T T T T T T T T T T T T T T
30 chr30_7397112 0 7397112 A A A A A T A A A A A A A A A A A A A A
30 chr30_7402072 0 7402072 T T G G G G T T T T T T T T T T T T T T
30 chr30_7420292 0 7420292 T T T T T T T T T T T T A A T T T T T T
30 chr30_7421793 0 7421793 G G G G G G G G G G G G G T G G G G G G
30 chr30_7446145 0 7446145 G G G G G G G G T T T T G G G G G G G G
30 chr30_7447920 0 7447920 C C C C C C C C C C C C C C C G C C C C
30 chr30_7465381 0 7465381 T T T T T T T T G G G G T T T T T T T T
30 chr30_7486367 0 7486367 G G T T T T G G T T T T T T T T T T G G
30 chr30_7501563 0 7501563 G G G G G G G G G G G G G T G G G G G G
30 chr30_7511405 0 7511405 A A A A A A A A A A A A A A A A A T A A
30 chr30_7514112 0 7514112 C C C C C C C C C C C C C C C C G G C C
30 chr30_7551295 0 7551295 G G G G G G G G G G G G G T G G G G G G
30 chr30_7555378 0 7555378 C C C C C G C C C C C C C C C C C C C C
30 chr30_7562013 0 7562013 A C A A A A A A A A A A A A A A A A A A
30 chr30_7564483 0 7564483 A A A A A A A A A A A A A A C C A A A A
30 chr30_7568078 0 7568078 C C C C C C C C G G G G C C C C C C C C
30 chr30_7570863 0 7570863 C C C C C C C C G G G G C C C C C C C C
30 chr30_7571234 0 7571234 C C G G C C C C C C C C C C C C C C C C
30 chr30_7576025 0 7576025 C C C C C C C C C C C C A A C C C C C C
30 chr30_7582606 0 7582606 C C G G G G C C C C C C C C C C C C C C
30 chr30_7584512 0 7584512 C C C C C C C C C G C G C C C C C C C C
30 chr30_7594512 0 7594512 G G G G G G G G G G G G G G G G C C G G
30 chr30_7596566 0 7596566 C C C C C C C C A A A A C C C C C C C C
30 chr30_7622153 0 7622153 G G G G G G G G C C C C G G G G G G G G
30 chr30_7626796 0 7626796 G G G G G G G G G G G G C G G G G G G G
30 chr30_7628711 0 7628711 T T T T G T T T T T T T T T T T T T T T
30 chr30_7651067 0 7651067 C C C C C C C C C C C C C C G G C C C C
30 chr30_7658390 0 7658390 T T T T T T T T G G G G T T T T T T T T
30 chr30_7681724 0 7681724 C C C C C C C C C C C C C C C C C G C C
30 chr30_7703657 0 7703657 T T T T T T T T A A A A T T T T T T T T
30 chr30_7717732 0 7717732 G G G G G G G G G G G G C C C C C C G G
30 chr30_7720771 0 7720771 C C C C C C C C C G C C C C C C C C C C
30 chr30_7730643 0 7730643 A A A A A A A A A A A A C C C C C C A A
30 chr30_7732749 0 7732749 C C C C A C C C C C C C A A A A A A C C
30 chr30_7734148 0 7734148 G G G G G G G G G G G G G G G G C C G G
30 chr30_7734946 0 7734946 T T G T T T T T T T T T T T T T T T T T
30 chr30_7756116 0 7756116 G G G G G G C C G G G G G G G G G G G G
30 chr30_7760956 0 7760956 T T T T T T T T T T T T T T A A T T T T
30 chr30_7770090 0 7770090 G G G G C G G G G G G G G G G G G G G G
30 chr30_7781896 0 7781896 C C C C C C C C G G G G C C C C C C C C
30 chr30_7806412 0 7806412 C C C C C C C C C C C G C C C C C C C C
30 chr30_7810359 0 7810359 T T T T T T T T A T A T T T T T T T T T
30 chr30_7834589 0 7834589 A A A A A A A A A A A A C C A A A A A A
30 chr30_7836614 0 7836614 C C C C C C C C G G G G C C C C C C C C
30 chr30_7836951 0 7836951 G G G G G G G G G G G G C G G G G G G G
30 chr30_7845993 0 7845993 A A A A A A A A A T A A A A A A A A A A
30 chr30_7849487 0 7849487 A A A A A A A A A A T T A A A A A A A A
30 chr30_7857952 0 7857952 C C C C C C C C G G G G C C C C C C C C
30 chr30_7866660 0 7866660 T T T T T T T T G G G G T T T T T T T T
30 chr30_7873149 0 7873149 A A A A A C A A A A A A A A A A A A A A
30 chr30_7879982 0 7879982 G G G G G G G G C C C C G G G G G G G G
30 chr30_7907698 0 7907698 C C C C C C C G C C C C C C C C C C C C
30 chr30_7922702 0 7922702 G G G G G G G G G G C G G G G G G G G G
30 chr30_7934235 0 7934235 A A C C C C A A A A A A A A A A A A A A
30 chr30_7937463 0 7937463 A C A A A A A A A A A A A A A A A A A A
30 chr30_7958132 0 7958132 A A A A A A A A C C C C A A A A A A A A
30 chr30_7994542 0 7994542 C C C C C G C C C C C C C C C C C C C C
30 chr30_8002278 0 8002278 G G G G C G G G G G G G G G G G G G G G
30 chr30_8003144 0 8003144 T T T T T T T T G G G G T T T T T T T T
30 chr30_8008150 0 8008150 G G C C C G G G G G G G G G G G G G G G
30 chr30_8014888 0 8014888 T T T T G T T T T T T T T T T T T T T T
30 chr30_8039059 0 8039059 G G G G G G G G G G C G G G G G G G G G
30 chr30_8070133 0 8070133 A A A A A A A A C C C C A A A A A A A A
30 chr30_8071516 0 8071516 T T G G T T T T T T T T T T T T T T T T
30 chr30_8082009 0 8082009 T T T T T T T T G G G G T T T T T T T T
30 chr30_8086312 0 8086312 A A A A A A A A C C C C A A A A A A A A
30 chr30_8087285 0 8087285 C C A A C C C C C C C C C C C C C C C C
30 chr30_8100615 0 8100615 C C C C C C C C C C C C C C A A C C C C
30 chr30_8107854 0 8107854 G G G G G G G G T T T T G G G G G G G G
30 chr30_8117034 0 8117034 C C C C C C C C A A A A C C C C C C C C
30 chr30_8125448 0 8125448 C C C C C C C C G G G G C C C C C C C C
30 chr30_8131481 0 8131481 T T T T T T T T G G G G T T T T T T T T
30 chr30_8161422 0 8161422 A A A A A C A A A A A A A A A A A A A A
30 chr30_8188220 0 8188220 C C C C C C C C G G C C C C C C C C C C
30 chr30_8231835 0 8231835 A A A A A A A A A A A A C C A A A A A A
30 chr30_8255168 0 8255168 G G G G G G G G G G C G G G G G G G G G
30 chr30_8273557 0 8273557 T T T T T T T T T T T T G T T T T T T T
30 chr30_8281089 0 8281089 T T T T T T T T T T T T T T A T T T T T
30 chr30_8284946 0 8284946 A A C C C C A A C C C C C C C C C C A A
30 chr30_8285564 0 8285564 T T T T T T T T T T T T G T T T T T T T
30 chr30_8317847 0 8317847 G G C C C C G G C C C C C C C C C C G G
30 chr30_8318580 0 8318580 G G G G G G G G G G G G G G G G T T G G
30 chr30_8380874 0 8380874 G G G G G G G G G G G G G T G G G G G G
30 chr30_8387044 0 8387044 C C C C C C C C A A A A C C C C C C C C
30 chr30_8432838 0 8432838 T T A A T T T T T T T T T T T T T T T T
30 chr30_8451805 0 8451805 A A A A A A A A T T T T A A A A A A A A
30 chr30_8502173 0 8502173 C C C C C G C C C C C C C C C C C C C C
30 chr30_8503047 0 8503047 A A A A A A A A C C C C A A A A A A A A
30 chr30_8510150 0 8510150 C C C G C C C C C C C C C C C C C C C C
30 chr30_8531649 0 8531649 C C C C C C C C C C C C C C G G C C C C
30 chr30_8531743 0 8531743 T T T T T T T T A A A A T T T T T T T T
30 chr30_8533718 0 8533718 A A A A A A A A A A A A A A T T A A A A
30 chr30_8537492 0 8537492 A T A A A A A A A A A A A A A A A A A A
30 chr30_8547378 0 8547378 C C C C C C C C C C C C C C C C C G C C
30 chr30_8548913 0 8548913 G G G G G G G G C G G G G G G G G G G G
30 chr30_8558604 0 8558604 C C C C C C C C C C C C A C C C C C C C
30 chr30_8582175 0 8582175 T T T T T T T T A A A A T T T T T T T T
30 chr30_8584006 0 8584006 A A A C A A A A A A A A A A A A A A A A
30 chr30_8599545 0 8599545 T T T T T T T T T T G T T T T T T T T T
30 chr30_8603222 0 8603222 G G G G G G G G G G G G G G G G C C G G
30 chr30_8612622 0 8612622 G G C C C C G G G G G G C C C C C C G G
30 chr30_8616726 0 8616726 G G C C C C C C G G G G C C C C C C G G
30 chr30_8626581 0 8626581 T T T T T T T T A A A A T T T T T T T T
30 chr30_8650630 0 8650630 T T T T T T T T G G G G T T T T T T T T
30 chr30_8656779 0 8656779 A A A A A A A A A A A A C C A C A A A A
30 chr30_8660237 0 8660237 G G G G G G G G C C C C G G G G G G G G
30 chr30_8666616 0 8666616 C C G G G G C C G G G G G G G G G G C C
30 chr30_8672351 0 8672351 G G G G G G G G G G G G G G C C G G G G
30 chr30_8672998 0 8672998 G G G G G G G T G G G G G G G G G G G G
30 chr30_8698457 0 8698457 A A A A A A A A C C C C A A A A A A A A
30 chr30_8699991 0 8699991 G G G G G G G G G G G G C G G G G G G G
30 chr30_8731731 0 8731731 T T T T T T T T T T T T T T T T G G T T
30 chr30_8734334 0 8734334 G G G T G G G G G G G G G G G G G G G G
30 chr30_8740381 0 8740381 T T T T T T T T A A A A T T T T T T T T
30 chr30_8752902 0 8752902 A A T T A A A A A A A A A A A A A A A A
30 chr30_8755643 0 8755643 C C C C C C C C C C C C C C C C A A C C
30 chr30_8764318 0 8764318 G G G G G G G G G G G G G G T T G G G G
30 chr30_8774065 0 8774065 C C G G G G C C G G G G G G G G G G C C
30 chr30_8795184 0 8795184 A A A A A A A A A A A A C C A A A A A A
30 chr30_8831902 0 8831902 C C C C C C C C A A A A C C C C C C C C
30 chr30_8844548 0 8844548 A A A A A A A A A C A A A A A A A A A A
30 chr30_8856467 0 8856467 C C C C C C C C A A A A C C C C C C C C
30 chr30_8903066 0 8903066 A A A A A A A A A A A A A A A A C C A A
30 chr30_8919755 0 8919755 C C C C C C C C C C C C C C A A C C C C
30 chr30_8934313 0 8934313 G T G G G G G G G G G G G G G G G G G G
30 chr30_8955448 0 8955448 A A A A A A A A A A A A A A A A A C A A
30 chr30_8955669 0 8955669 T T G G G G T T T T T T T T T T T T T T
30 chr30_8981303 0 8981303 C C C C C C C C C C C C C C C C G G C C
30 chr30_8994510 0 8994510 C C C C C C C C A A A A C C C C C C C C
30 chr30_9015690 0 9015690 T T T T T T T T A A A A A A A A A A T T
30 chr30_9027271 0 9027271 T T T T G G T T T T T T G G G G G G T T
30 chr30_9033008 0 9033008 T T T T T T T T A A A A T T T T T T T T
30 chr30_9066029 0 9066029 T T T T T T T T G G G G T T T T T T T T
30 chr30_9085677 0 9085677 C C C C C C C C A C A C C C C C C C C C
30 chr30_9098244 0 9098244 G G G G G G G G G G G G G G G G C G G G
30 chr30_9120294 0 9120294 A A A A T T A A A A A A A A A A A A A A
30 chr30_9153954 0 9153954 T T T T A A T T T T T T T T T T T T T T
30 chr30_9164872 0 9164872 G G T T T T G T T T T T T T T T T T G G
30 chr30_9169767 0 9169767 G G G G G G G G G G G G G G C G G G G G
30 chr30_9185360 0 9185360 T T T T T T T T A A A A T T T T T T T T
30 chr30_9214700 0 9214700 G G G G G G T T G G G G G G G G G G G G
30 chr30_9226471 0 9226471 C C C C C C C C G G G G C C C C C C C C
30 chr30_9237329 0 9237329 T T T T A A T T T T T T T T T T T T T T
30 chr30_9240868 0 9240868 C C C C C C C C C C C C C G C C C C C C
30 chr30_9288373 0 9288373 T T T T T T T T T T T T G T T T T T T T
30 chr30_9332437 0 9332437 A A A A A A A A A A A A A A C C A A A A
30 chr30_9339611 0 9339611 G G G G G G G G G G C G G G G G G G G G
30 chr30_9353183 0 9353183 C C C C C C C C A A A A C C C C C C C C
30 chr30_9372719 0 9372719 C C C C C C C C C C C C A C C C C C C C
30 chr30_9377636 0 9377636 A A A A C C C C A A A A C C C C C C C C
30 chr30_9385217 0 9385217 T T T T T T T T G G G G T T T T T T T T
30 chr30_9395231 0 9395231 A A C C A C A A C C C C C C C C A A A A
30 chr30_9413772 0 9413772 C G C C C C C C C C C C C C C C C C C C
30 chr30_9416205 0 9416205 G G G G G G G G G G G G G T G G G G G G
30 chr30_9423351 0 9423351 G G G G G G G G C C C C G G G G G G G G
30 chr30_9428070 0 9428070 C C C C C C C C C C A C C C C C C C C C
30 chr30_9446546 0 9446546 C C C C C C C C G G G G C C C C C C C C
30 chr30_9447631 0 9447631 G G G G G G G G G G G G G G G G C C G G
30 chr30_9455684 0 9455684 C C C C C C C C A C C C C C C C C C C C
30 chr30_9457872 0 9457872 G G G G G G G G T T G G G G G G G G G G
30 chr30_9463204 0 9463204 G G G G G G G G T T T T G G G G G G G G
30 chr30_9463434 0 9463434 G G G G G T G G G G G G G G G G G G G G
30 chr30_9466434 0 9466434 C C C C C C C C A C C C C C C C C C C C
30 chr30_9470981 0 9470981 C C C C C C C C C C C C G G C C C C C C
30 chr30_9473813 0 9473813 C C C C C C C C C C C C C C C G C C C C
30 chr30_9480454 0 9480454 T T T T T T T T A A A A T T T T T T T T
30 chr30_9482252 0 9482252 T T T T T T T T T T T T T T T T A A T T
30 chr30_9486032 0 9486032 T T T T A T T T T T T T T T T T T T T T
30 chr30_9493379 0 9493379 G G C C G G G G G G G G G G G G G G G G
30 chr30_9517907 0 9517907 G G G G G G G G T T T T G G G G G G G G
30 chr30_9528705 0 9528705 G G G T G G G G G G G G G G G G G G G G
30 chr30_9551101 0 9551101 G G G G G G G G G G G G G G G G T T G G
30 chr30_9568735 0 9568735 T T T T G T T T T T T T T T T T T T T T
30 chr30_9574990 0 9574990 C C C C C C C C G G G G C C C C C C C C
30 chr30_9580522 0 9580522 C C A A A A C C C C C C C C C C C C C C
30 chr30_9582153 0 9582153 C C C C C C C C C C C C C C C C G G C C
30 chr30_9585285 0 9585285 T T T T T T T T G G G G T T T T T T T T
30 chr30_9589377 0 9589377 T T T T A A T T T T T T T T T T T T T T
30 chr30_9602100 0 9602100 G G G G G G G G T T T T G G G G G G G G
30 chr30_9619576 0 9619576 C C C C C C C C C C C C C C C C A A C C
30 chr30_9619743 0 9619743 C C C C C C C C C C C C C G C C C C C C
30 chr30_9630688 0 9630688 A A A A A A A T A A A A A A A A A A A A
30 chr30_9631018 0 9631018 G G G G G G G G G G G G G T G G G G G G
30 chr30_9632011 0 9632011 T T G G T T T T T T T T T T T T T T T T
30 chr30_9633311 0 9633311 T T T T T T T T A T A A T T T T T T T T
30 chr30_9638904 0 9638904 G G G G G G G G C C C C G G G G G G G G
30 chr30_9656058 0 9656058 C C C G C C C C C C C C C C C C C C C C
30 chr30_9662446 0 9662446 C C C C C C G G C C C C C C C C C C C C
30 chr30_9664724 0 9664724 G G G G G G G G G G G G G G C G G G G G
30 chr30_9667477 0 9667477 T T T T T T T T T T G T T T T T T T T T
30 chr30_9669694 0 9669694 C C C C G G C C C C C C C C C C C C C C
30 chr30_9675995 0 9675995 G G G G C G G G G G G G G G G G G G G G
30 chr30_9678489 0 9678489 A A A A A A A A C C A C A A A A A A A A
30 chr30_9680085 0 9680085 T T T T T T T T G G G G T T T T T T T T
30 chr30_9683895 0 9683895 A A A C A C A A A A A A A A A A A A A A
30 chr30_9709095 0 9709095 C C A C C C C C C C C C C C C C C C C C
30 chr30_9711692 0 9711692 A A C C C C C C C C C C C C C C C C C C
30 chr30_9767166 0 9767166 C C C C C C C C C C C C C G C C C C C C
30 chr30_9776995 0 9776995 A A A A A A A A A A A A A A A A C C A A
30 chr30_9798419 0 9798419 T T A A A A A A A A A A A A A A A A A A
30 chr30_9811568 0 9811568 T T T T G T T T T T T T T T T T T T T T
30 chr30_9829441 0 9829441 T T T T T T T T T T T T T T A T T T T T
30 chr30_9830247 0 9830247 C C C C C C C G C C C C C C C C C C C C
30 chr30_9843126 0 9843126 A A A A A A A A T T A T A A A A A A A A
30 chr30_9863028 0 9863028 G G G G G G G G G G G G G G T T G G G G
30 chr30_9893790 0 9893790 T T T T T T T T T T T T T T T T G T T T
30 chr30_9895918 0 9895918 T T A T A A T T T T T T T T T T T T T T
30 chr30_10059024 0 10059024 G G G G G G G G G G G G T T G G G G G G
30 chr30_10064100 0 10064100 A A A A A A A A A A A A A A A A T T A A
30 chr30_10067548 0 10067548 T T T T T T A A T T T T T T T T T T A A
30 chr30_10073787 0 10073787 C C C C C G C C C C C C C C C C C C C C
30 chr30_10105470 0 10105470 T T T T T T T T G G G G T T T T T T T T
30 chr30_10114309 0 10114309 T T A A A A T T T T T T A A A A A A T T
30 chr30_10122021 0 10122021 A A C C A C A A A A A A A A A A A A A A
30 chr30_10306450 0 10306450 C C C C C C C C C C C C C C A A C C C C
30 chr30_10310861 0 10310861 A A A A A A A A A T A A A A A A A A A A
30 chr30_10319273 0 10319273 G G C C C C C C C C C C C C C C C C G G
30 chr30_10329973 0 10329973 C C A A A A C C A A A A A A A A A A C C
30 chr30_10367892 0 10367892 C C C C C C C G C C C C C C C C C C C C
30 chr30_10368332 0 10368332 T T T T T T T T T T T T G T T T T T T T
30 chr30_10370776 0 10370776 T T T T T T T T T T T T T T A T T T T T
30 chr30_10377369 0 10377369 T T T T T T T T T T T T T T T T A A T T
30 chr30_10389276 0 10389276 T T T T T T T T T T T T G T T T T T T T
30 chr30_10404845 0 10404845 A A A A A T A A A A A A A A A A A A A A
30 chr30_10413100 0 10413100 C C C C C C C C C G C G C C C C C C C C
30 chr30_10413915 0 10413915 C C C C C C C C C C C C C C G G C C C C
30 chr30_10415010 0 10415010 C C C C C C C C G G G G C C C C C C C C
30 chr30_10418140 0 10418140 G G G G G G G G C C C C G G G G G G G G
30 chr30_10427264 0 10427264 G G G G G G G G T T T T G G G G G G G G
30 chr30_10435344 0 10435344 C C C C C C C C A A A A C C C C C C C C
30 chr30_10448956 0 10448956 A A A A A A A A T T T T A A A A A A A A
30 chr30_10449493 0 10449493 C C A C C C C C C C C C C C C C C C C C
30 chr30_10468837 0 10468837 C C C C C C C C C C C C C G G G C C C C
30 chr30_10508578 0 10508578 A A C C C C A A C C C C C C C C C C C C
30 chr30_10557204 0 10557204 G G G G G G G G G G G G C G G G G G G G
30 chr30_10583185 0 10583185 T T T T T T T T G G G G T T T T T T T T
30 chr30_10606566 0 10606566 A A A A A A A A A A A A T T A A A A A A
30 chr30_10609325 0 10609325 A A A A A A A A A C A A A A A A A A A A
30 chr30_10618964 0 10618964 T T T T T T T T T T T T T T G T T T T T
30 chr30_10628510 0 10628510 T T T T T T T T T T T T T T T T G T T T
30 chr30_10658631 0 10658631 A A A A A C A A A A A A A A A A A A A A
30 chr30_10663842 0 10663842 A A A A A A A A C C C C A A A A A A A A
30 chr30_10685470 0 10685470 T T G G G G T T T T T T T T T T T T T T
30 chr30_10687823 0 10687823 T T T T T T T T A A A A T T T T T T T T
30 chr30_10693842 0 10693842 A A T T T T A A T T T T T T T T T T A A
30 chr30_10694524 0 10694524 T T T T G T T T T T T T T T T T T T T T
30 chr30_10722587 0 10722587 A A A A A A A A A A A A C C A A A A A A
30 chr30_10730121 0 10730121 A A A A A A A A C C C C A A A A A A A A
30 chr30_10765071 0 10765071 T T T T T T T T G T G T T T T T T T T T
30 chr30_10786663 0 10786663 G G G G G G G G T T T T G G G G G G G G
30 chr30_10817392 0 10817392 C C C C C C C C A C A C C C C C C C C C
30 chr30_10822078 0 10822078 G G G G G G G G T T T T G G G G G G G G
30 chr30_10835061 0 10835061 C C C C C C C C G G G G C C C C C C G G
30 chr30_10852127 0 10852127 G G G G G G G G G G G G T T G G G G G G
30 chr30_10870368 0 10870368 C C C C C C C C C C C C A C C C C C C C
30 chr30_10940842 0 10940842 G G G G G G G G T T T T G G G G G G G G
30 chr30_10941796 0 10941796 G G G G G G G G T T T T G G G G G G G G
30 chr30_10943497 0 10943497 T T T T T T T T T T T T T T G T T T T T
30 chr30_10949852 0 10949852 T T T T T T T T T T T T T T A A T T T T
30 chr30_10958247 0 10958247 A A C C C C A A A A A A A A A A A A A A
30 chr30_11003147 0 11003147 T T T T T T T T T T G T T T T T T T T T
30 chr30_11020062 0 11020062 C G C C C C C C C C C C C C C C C C C C
30 chr30_11020063 0 11020063 G T G G G G G G G G G G G G G G G G G G
30 chr30_11020220 0 11020220 C C C C C C C C G G G G C C C C C C C C
30 chr30_11039647 0 11039647 G G G G G G G G G G G G G G G G T T G G
30 chr30_11076764 0 11076764 C C C C C G C C C C C C C C C C C C C C
30 chr30_11079804 0 11079804 A A A A T T A A A A A A T T T T T T A A
30 chr30_11138382 0 11138382 T T T T A A A T A A A A A A A A A A T T
30 chr30_11144752 0 11144752 G G G G G G G G C G G G G G G G G G G G
30 chr30_11147049 0 11147049 T T T T T T T T G G G G T T T T T T T T
30 chr30_11153860 0 11153860 G G T T G G G G G G G G G G G G G G G G
30 chr30_11153940 0 11153940 G G G G G G G G G G G G G G G G T T G G
30 chr30_11155718 0 11155718 T T T T T T T T A A A A T T T T T T T T
30 chr30_11156120 0 11156120 G G G G G G G G T T T T G G G G G G G G
30 chr30_11161486 0 11161486 G G G G G T G G G G G G G G G G G G G G
30 chr30_11169564 0 11169564 A A A A A A A A A A A A A T A A A A A A
30 chr30_11171525 0 11171525 C C C C C C C C C C C C A C C C C C C C
30 chr30_11233769 0 11233769 T T T T T T G T T T T T T T T T T T T T
30 chr30_11248607 0 11248607 A A A A A A A A C C C C C C C C C C A A
30 chr30_11249548 0 11249548 C C C C G G C C C C C C C C C C C C C C
30 chr30_11304049 0 11304049 T T T T T T T T T T G T T T T T T T T T
30 chr30_11304182 0 11304182 A A A A A A A A A C A A A A A A A A A A
30 chr30_11316580 0 11316580 C C G G G G C C C C C C C C C C C C C C
30 chr30_11318079 0 11318079 T T T T T T T T A A A A T T T T T T T T
30 chr30_11332582 0 11332582 C C C C C C C C G G G G C C C C C C C C
30 chr30_11366158 0 11366158 T T T T T T T T G G G G T T T T T T T T
30 chr30_11366758 0 11366758 G G C C C C G G G G G G G G G G G G G G
30 chr30_11377444 0 11377444 A A A A A A A A C C C C A A A A A A A A
30 chr30_11400417 0 11400417 T T T T T T T T T T T T A T T T T T T T
30 chr30_11403693 0 11403693 A A A A A A A A A A A A T T A A A A A A
30 chr30_11407643 0 11407643 T T T T T T T T G G G G T T T T T T T T
30 chr30_11414828 0 11414828 C C C G C C C C C C C C C C C C C C C C
30 chr30_11424823 0 11424823 A A A A A A A A A C A C A A A A A A A A
30 chr30_11444437 0 11444437 T T T T T T T T T T T T G T T T T T T T
30 chr30_11453605 0 11453605 T T T T T T T T T T T T G G T T T T T T
30 chr30_11460543 0 11460543 C C C C C C C C C G G G C C C C C C C C
30 chr30_11468407 0 11468407 C C C C C C C C C C C C C C C C A C C C
30 chr30_11472439 0 11472439 T T T T T T T T G T T T T T T T T T T T
30 chr30_11490725 0 11490725 T T T T T T T T T T T T T T T T G G T T
30 chr30_11502636 0 11502636 A A A A A A A A A A A A A T A A A A A A
30 chr30_11529306 0 11529306 G G G G G G G G T T T T G G G G G G G G
30 chr30_11532976 0 11532976 T T T T T T T T G T G G T T T T T T T T
30 chr30_11535861 0 11535861 T T T T T T T T T T T T T T T T G G T T
30 chr30_11550728 0 11550728 A A A A A A A A A A A A A C A A A A A A
30 chr30_11580158 0 11580158 T T T T T T T T T T T T T T G G T T T T
30 chr30_11580233 0 11580233 C C C C C C C C C C C C A C C C C C C C
30 chr30_11611044 0 11611044 A A A A A A C C A A A A A A A A A A C C
30 chr30_11614346 0 11614346 C C C C C C C C C C C C C C C C A A C C
30 chr30_11640517 0 11640517 C C C C C C C C A A A A C C C C C C C C
30 chr30_11645983 0 11645983 C C C C C C C C C C C C C C C G C C C C
30 chr30_11651444 0 11651444 C C C C C C C C A A A C C C C C C C C C
30 chr30_11666414 0 11666414 T T G T G T T T T T T T T T T T T T T T
30 chr30_11677886 0 11677886 G G G G G G G G G G C G G G G G G G G G
30 chr30_11679176 0 11679176 A A A A A A A A A A A A A A A A T T A A
30 chr30_11695681 0 11695681 A A A A A A A A T T T T A A A A A A A A
30 chr30_11711705 0 11711705 T T G G G G T T T T T T T T T T T T T T
30 chr30_11728286 0 11728286 A A A A A C A A A A A A A A A A A A A A
30 chr30_11732490 0 11732490 G G G G G G G G T T T T G G G G G G G G
30 chr30_11738273 0 11738273 G G G G G G G G G T G G G G G G G G G G
30 chr30_11769266 0 11769266 C C C C C C C C C C C C C C C G C C C C
30 chr30_11784764 0 11784764 T T T T T T T T T T T T T T G T T T T T
30 chr30_11798190 0 11798190 G G G G G G G G T T T T G G G G G G G G
30 chr30_11800613 0 11800613 A A A A A A A A C C C C A A A A A A A A
30 chr30_11805792 0 11805792 C C G G G G C C C C C C C C C C C C C C
30 chr30_11806508 0 11806508 A A A A A A A A A A A A A C A A A A A A
30 chr30_11830657 0 11830657 T T T T T T T T A A A A T T T T T T T T
30 chr30_11841246 0 11841246 C C C C C C C C A A A A C C C C C C C C
30 chr30_11847819 0 11847819 C C C C C C C C G G G G C C C C C C C C
30 chr30_11853700 0 11853700 G G G G G G G G G G G G G G G G T T G G
30 chr30_11853866 0 11853866 C C C C C C G G C C C C C C C C C C C C
30 chr30_11854753 0 11854753 C C C C C C C C C G C G C C C C C C C C
30 chr30_11867767 0 11867767 T T T T T T T T G G G G T T T T T T T T
30 chr30_11873650 0 11873650 A C A A A A A C A A A A A A A A A A A A
30 chr30_11891297 0 11891297 G G G G G G G G G G G G G G G T G G G G
30 chr30_11960052 0 11960052 G G G G G G G G C C C C G G G G G G G G
30 chr30_11975815 0 11975815 T T T T A T T T T T T T T T T T T T T T
30 chr30_11984846 0 11984846 C C G G G G C C G G G G G G G G G G C C
30 chr30_11993080 0 11993080 A A T T A A A A A A A A A A A A A A A A
30 chr30_11998752 0 11998752 C C C C C C C C A A A A C C C C C C C C
30 chr30_12024278 0 12024278 C C C C C C C G C C C C C C C C C C C C
30 chr30_12027083 0 12027083 G G T T G G G G G G G G G G G G G G G G
30 chr30_12029499 0 12029499 C C C C C C C C C C C C C G C C C C C C
30 chr30_12030955 0 12030955 G G G G G G G G G G G G G G G G C C G G
30 chr30_12033225 0 12033225 G G G G G G G G G G G G G G T T G G G G
30 chr30_12068862 0 12068862 A T T T T T T T T T T T T T T T T T T T
30 chr30_12088431 0 12088431 T T T T T T T T G G G G T T T T T T T T
30 chr30_12105025 0 12105025 A C C C C C C C C C C C C C C C C C C C
30 chr30_12105060 0 12105060 C C C G C C C C C C C C C C C C C C C C
30 chr30_12123397 0 12123397 C C G G C C C C C C C C C C C C C C C C
30 chr30_12125897 0 12125897 G G G G G G G G G G G G G G G T G G G G
30 chr30_12149133 0 12149133 G G G G G G G G G G G T G G G G G G G G
30 chr30_12162895 0 12162895 T T T T T T T T G G G G T T T T T T T T
30 chr30_12182532 0 12182532 A A A A A A A A C C C C A A A A A A A A
30 chr30_12187296 0 12187296 C C C C C C C C C C C C C C C C A A C C
30 chr30_12206936 0 12206936 C C C C C C C C C C C C C C A C C C C C
30 chr30_12208349 0 12208349 A A A A A A A A A A A A A T T T T T A A
30 chr30_12209060 0 12209060 C C C C C C C C C C C C A C C C C C C C
30 chr30_12219052 0 12219052 C C C C C C C C A A A A C C C C C C C C
30 chr30_12224724 0 12224724 T T T T T T G T T T T T T T T T T T T T
30 chr30_12225646 0 12225646 A A A A A A A A A A A A A C A A A A A A
30 chr30_12228653 0 12228653 A A A A A A A A T T T T A A A A A A A A
30 chr30_12241792 0 12241792 A A A A A A A A C C C C A A A A A A A A
30 chr30_12250184 0 12250184 A A A A A A A A A T A A A A A A A A A A
30 chr30_12251969 0 12251969 C C G G G G C C G G G G G G G G G G C C
30 chr30_12256437 0 12256437 T T T T G T T T T T T T T T T T T T T T
30 chr30_12257027 0 12257027 T T T T T T T T T T T T G T T T T T T T
30 chr30_12260710 0 12260710 G G G G G G G G T T T T G G G G G G G G
30 chr30_12268829 0 12268829 T T T T T T T T T T G T T T T T T T T T
30 chr30_12293737 0 12293737 A A A A A A A A A A A A A A A T A A A A
30 chr30_12308397 0 12308397 A A T T A A A A A A A A A A A A A A A A
30 chr30_12312344 0 12312344 C C C C C G C C C C C C C C C C C C C C
30 chr30_12313817 0 12313817 T T T T T T T T A A A A T T T T T T T T
30 chr30_12315307 0 12315307 T T T T T T T T T T T T T T A T T T T T
30 chr30_12344306 0 12344306 G G C C C C G G C C C C C C C C C C G G
30 chr30_12350176 0 12350176 T T T T G T T T T T T T T T T T T T T T
30 chr30_12421967 0 12421967 C G C G C G C G C G G G C G C G C G C C
30 chr30_12427799 0 12427799 C C C C C C C C G G G G C C C C C C C C
30 chr30_12467688 0 12467688 A A A A A A A C A A A A A A A A A A A A
30 chr30_12513702 0 12513702 C C C C C C G G C C C C C C C C C C C C
30 chr30_12538210 0 12538210 G G G G G G G G C G G G G G G G G G G G
30 chr30_12577496 0 12577496 T T T T T T T T G G G G T T T T T T T T
30 chr30_12609772 0 12609772 C C C C C C C C C C C C C C C C C G C C
30 chr30_12628583 0 12628583 T T T T T T T T G G G G T T T T T T T T
30 chr30_12641219 0 12641219 C C C C G G C C C C C C C C C C C C C C
30 chr30_12646820 0 12646820 A A A T A A A A A A A A A A A A A A A A
30 chr30_12649118 0 12649118 G G T T G T G G G G G G G G G G G G G G
30 chr30_12680592 0 12680592 T T G G G T T T T T T T T T T T T T T T
30 chr30_12683515 0 12683515 G G G G G G G G C G C C G G G G G G G G
30 chr30_12684510 0 12684510 T T T T T T T T G G G G T T T T T T T T
30 chr30_12688327 0 12688327 C C C C C C C C A A A A C C C C C C C C
30 chr30_12691614 0 12691614 T T T T T T T T T T T T A T T T T T T T
30 chr30_12704372 0 12704372 C C C C C C C C A A A A C C C C C C C C
30 chr30_12719491 0 12719491 A A C C C C C C C C C C C C C C C C A A
30 chr30_12721447 0 12721447 A A A A A A A A C C C C A A A A A A A A
30 chr30_12722496 0 12722496 G G G G G G G G T T T T G G G G G G G G
30 chr30_12742650 0 12742650 T T T T T T T T T T T T T T T T A T T T
30 chr30_12750305 0 12750305 G G G G G G G T G G G G G G G G G G G G
30 chr30_12755625 0 12755625 T T T T T T T T A T A T T T T T T T T T
30 chr30_12756812 0 12756812 A C A A A A A A A A A A A A A A A A A A
30 chr30_12764698 0 12764698 A A A A A T A A A A A A A A A A A A A A
30 chr30_12782230 0 12782230 T T T T T T T T A A A A T T T T T T T T
30 chr30_12788930 0 12788930 A C C C C C A C C C C C C C C C C C A A
30 chr30_12805964 0 12805964 G G G G T T G G G G G G G G G G G G G G
30 chr30_12814103 0 12814103 G G G G G G G G G G G G G G G G G T G G
30 chr30_12818585 0 12818585 C G C C C C C G C C C C C C C C C C G G
30 chr30_12830435 0 12830435 A A A A A A A A T T T T A A A A A A A A
30 chr30_12840767 0 12840767 C C C C C C C C C G C C C C C C C C C C
30 chr30_12868730 0 12868730 G G C C C C C C C C C C C C C C C C C C
30 chr30_12873700 0 12873700 G G G G G G G G G G G G C C C C C C G G
30 chr30_12897362 0 12897362 T T T T T T T T G T T T T T T T T T T T
30 chr30_12906208 0 12906208 C C C C C C C C C C C C C C C C G G C C
30 chr30_12927316 0 12927316 G G C C C C G G C C C C C C C C C C G G
30 chr30_12935364 0 12935364 A A A A A T A A A A A A A A A A A A A A
30 chr30_12965764 0 12965764 G G G G C C G G G G G G G G G G G G G G
30 chr30_12968774 0 12968774 G G G G G T G G G G G G G G G G G G G G
30 chr30_12989994 0 12989994 A A C C C C A A C C C C C C C C C C A A
30 chr30_12994226 0 12994226 A C C C C C C C C C C C C C C C C C C C
30 chr30_13000061 0 13000061 G G G G G G G G G G G T G G G G G G G G
30 chr30_13004687 0 13004687 A A A A A A A A A A A A A A A A C C A A
30 chr30_13008407 0 13008407 T T T T T T T T T T T T T T G T T T T T
30 chr30_13044195 0 13044195 A A A A A A A A A A A A T T A A T T A A
30 chr30_13052312 0 13052312 T T T T T T T T G G G G T T T T T T T T
30 chr30_13091631 0 13091631 T T T T G T T T T T T T T T T T T T T T
30 chr30_13095323 0 13095323 G G G G C G G G G G G G G G G G G G G G
30 chr30_13097426 0 13097426 C C G G C C C C C C C C C C C C C C C C
30 chr30_13102050 0 13102050 G G G G G G G G G G G G G G C G G G G G
30 chr30_13105000 0 13105000 G G G G G G G G C C C C G G G G G G G G
30 chr30_13108462 0 13108462 C C G G C C C C C C C C C C C C C C C C
30 chr30_13109072 0 13109072 T T T T T T T T T T T T A T T T T T T T
30 chr30_13123725 0 13123725 G G G G G G G G G G G T G G G G G G G G
30 chr30_13129737 0 13129737 A A T T A A A A A A A A A A A A A A A A
30 chr30_13130689 0 13130689 G G G G G G G G G T G G G G G G G G G G
30 chr30_13141432 0 13141432 C C C C C C G G C C C C C C C C C C C C
30 chr30_13151894 0 13151894 G G G G G G G G G G G G G G G G G T G G
30 chr30_13154580 0 13154580 C C G G G G C C G G G G G G G G G G G G
30 chr30_13154581 0 13154581 T T A A A A T T A A A A A A A A A A A A
30 chr30_13168136 0 13168136 C C C C G G C C C C C C C C C C C C C C
30 chr30_13183951 0 13183951 A C C C C C A A C C C C C C C C C C A A
30 chr30_13200965 0 13200965 A A A A A A A A A A A A A C A A A A A A
30 chr30_13211354 0 13211354 C C C C C C C C A A A A C C C C C C C C
30 chr30_13213144 0 13213144 G G G G G G G G T T T T G G G G G G G G
30 chr30_13214983 0 13214983 A A A A A A A A C C C C A A A A A A A A
30 chr30_13250816 0 13250816 C C G G C C C C C C C C C C C C C C C C
30 chr30_13262725 0 13262725 T T T T T T T T A A A A T T T T T T T T
30 chr30_13281937 0 13281937 T T T T T T T T A A A A T T T T T T T T
30 chr30_13308026 0 13308026 T T T T T T T T T T T T A T T T T T T T
30 chr30_13321746 0 13321746 T T T T T T T T T T G T T T T T T T T T
30 chr30_13340050 0 13340050 A A A A A A A A A A A A A A A C A A A A
30 chr30_13364952 0 13364952 A A A A A A A A A A A A A A A A C C A A
30 chr30_13365325 0 13365325 G G G G G G C G G G G G G G G G G G G G
30 chr30_13372204 0 13372204 G G G G G G G G G G G G G G C C G G G G
30 chr30_13383662 0 13383662 A A A A A A A A A A A A A A A A C C A A
30 chr30_13400232 0 13400232 C C C C C C C C C C C C C C C C A A C C
30 chr30_13451457 0 13451457 C C A C C C C C C C C C C C C C C C C C
30 chr30_13480828 0 13480828 G G G G G G G G T T T T G G G G G G G G
30 chr30_13507635 0 13507635 G G G G C G G G G G G G G G G G G G G G
30 chr30_13510336 0 13510336 C C C C C C C C C G C C C C C C C C C C
30 chr30_13513174 0 13513174 A A A A A A A A A A A A A A A A C C A A
30 chr30_13522194 0 13522194 C C C C C C C C A A A A C C C C C C C C
30 chr30_13523634 0 13523634 G G G G G G G G C C C C G G G G G G G G
30 chr30_13532442 0 13532442 A A A A A A A A A A A A A A A A T T A A
30 chr30_13566343 0 13566343 C C G G C G C C C C C C C C C C C C C C
30 chr30_13612990 0 13612990 C C C C C C C C C C C C C C C C A C C C
30 chr30_13624043 0 13624043 G G G G G G G G G G G G G G C C G G G G
30 chr30_13637377 0 13637377 T T T T T T T T A A A A T T T T T T T T
30 chr30_13642052 0 13642052 G G G G G G G G G G G G G G C C G G G G
30 chr30_13643593 0 13643593 G G G G G G G G G G G G G G C G G G G G
30 chr30_13645970 0 13645970 A A A A A A A A A A A A A A A A C C A A
30 chr30_13661837 0 13661837 C C C C C C C C C C C C A A A A C C C C
30 chr30_13670010 0 13670010 G G G G G T G G G G G G G G G G G G G G
30 chr30_13693955 0 13693955 C C C C C C C C C G C C C C C C C C C C
30 chr30_13718194 0 13718194 G G G G G T G G G G G G G G G G G G G G
30 chr30_13722946 0 13722946 G G G G G G G G G G G G G G G T G G G G
30 chr30_13728454 0 13728454 T T T T T T T T A A A A T T T T T T T T
30 chr30_13754628 0 13754628 T T T T T T T T T T T T G G T T T T T T
30 chr30_13786590 0 13786590 A C A A A A C C A A A A A A A A A A C C
30 chr30_13786781 0 13786781 C C C C C C C C C C C C C C C G C C C C
30 chr30_13796758 0 13796758 T T T T T T T T A A A A T T T T T T T T
30 chr30_13799721 0 13799721 G G G G G G G G C C C C G G G G G G G G
30 chr30_13803135 0 13803135 G G G G G G G G G G G G G G C G G G G G
30 chr30_13812600 0 13812600 G G G G G G G G G G G G C G G G G G G G
30 chr30_13818613 0 13818613 T T T T T T T T T T T T A A T T A A T T
30 chr30_13838527 0 13838527 A A A A A T A A A A A A A A A A A A A A
30 chr30_13841492 0 13841492 T T T T T T T T T T T T G T T T T T T T
30 chr30_13851075 0 13851075 A A A A A A A A C C C C A A A A A A A A
30 chr30_13857559 0 13857559 A A A A A A A A A T A A A A A A A A A A
30 chr30_13889257 0 13889257 T T G G G G T T T T T T T T T T T T T T
30 chr30_13907142 0 13907142 T T T T T T T T G T T T T T T T T T T T
30 chr30_13915991 0 13915991 A A A A A A A A A A A A A A C C A A A A
30 chr30_13926249 0 13926249 T T T T T T T T T T T T T T T T A T T T
30 chr30_13933134 0 13933134 G G G G G G G G G G G G G G G G T T G G
30 chr30_13943177 0 13943177 G G G G G T G G G G G G G G G G G G G G
30 chr30_13950002 0 13950002 T T T T T T T T T T T T G T T T T T T T
30 chr30_13962860 0 13962860 G G G G C G G G G G G G G G G G G G G G
30 chr30_13966755 0 13966755 A A A A A A A A A C A A A A A A A A A A
30 chr30_13970823 0 13970823 A A A A A T A A A A A A A A A A A A A A
30 chr30_13993586 0 13993586 C C C C C C C C C C C C A C C C C C C C
30 chr30_14006600 0 14006600 A A A A A A A A A A A A A A A A A T A A
30 chr30_14019492 0 14019492 T T T T T T T T A A A A T T T T T T T T
30 chr30_14029556 0 14029556 T T T T T T T T G G G G T T T T T T T T
30 chr30_14055013 0 14055013 C C C C C C C C C C C C C C G G C C C C
30 chr30_14122184 0 14122184 C C C C C C C C C C C C C C G G C C C C
30 chr30_14140177 0 14140177 A A A A A A A A A A A A A A A A T T A A
30 chr30_14140590 0 14140590 A A A A A A A A A A A A A T A A A A A A
30 chr30_14144366 0 14144366 G G G G G G G G T T T T G G G G G G G G
30 chr30_14148595 0 14148595 A A A A A C A A A A A A A A A A A A A A
30 chr30_14153214 0 14153214 C C C C C C C C C C C C C G C C C C C C
30 chr30_14156581 0 14156581 C C C C C C C C C C A C C C C C C C C C
30 chr30_14166336 0 14166336 T T T T T T G T T T T T T T T T T T T T
30 chr30_14220023 0 14220023 A A A A A A A A A A A A A A A A A T A A
30 chr30_14226979 0 14226979 C C C C A C C C C C C C C C C C C C C C
30 chr30_14234635 0 14234635 G G G G G G G G G G G G C G G G G G G G
30 chr30_14238399 0 14238399 T T T T T T A T T T T T T T T T T T T T
30 chr30_14243897 0 14243897 G G G G G G G G G G G G G G G T G G G G
30 chr30_14247800 0 14247800 G G G G G G G G G G G G G T G G G G G G
30 chr30_14259131 0 14259131 G G G G G G G G C C C C G G G G G G G G
30 chr30_14273368 0 14273368 C C C C C C C C A C A C C C C C C C C C
30 chr30_14288438 0 14288438 G G G G G G G G G G G G C G G G G G G G
30 chr30_14309779 0 14309779 G G G G G G G G G T G T G G G G G G G G
30 chr30_14351436 0 14351436 T T T T T T T T A T T T T T T T T T T T
30 chr30_14357989 0 14357989 T T T T T T T T A T T T T T T T T T T T
30 chr30_14368713 0 14368713 G G G G G G G G C C C C G G G G G G G G
30 chr30_14375371 0 14375371 C C C C C C C C C C C C C C A C C C C C
30 chr30_14375737 0 14375737 T T T T T T T T T T T T G G G T T T T T
30 chr30_14380995 0 14380995 C C C C C C C G C C C C C C C C C C C C
30 chr30_14387285 0 14387285 A A A A A A A A T T T T A A A A A A A A
30 chr30_14392433 0 14392433 A A A A A A A A C C C C A A A A A A A A
30 chr30_14419868 0 14419868 C C C C C C C C G G G G C C C C C C C C
30 chr30_14431023 0 14431023 C C C C C C C C A C A C C C C C C C C C
30 chr30_14456472 0 14456472 G G G G G G G G C C C G G G G G G G G G
30 chr30_14459410 0 14459410 C C C C C C C C C C C G C C C C C C C C
30 chr30_14474810 0 14474810 A A A A A A A A C C C C A A A A A A A A
30 chr30_14482790 0 14482790 G G G G G G G G G G G G G G G G T T G G
30 chr30_14503980 0 14503980 A C A A A A C C A A A A A A A A A A C C
30 chr30_14524375 0 14524375 G G G G G G G G G G G G G G T T G G G G
30 chr30_14531373 0 14531373 A A A A A A A A C C C C A A A A A A A A
30 chr30_14533121 0 14533121 A A A A A A A A C C C C A A A A A A A A
30 chr30_14534682 0 14534682 G G G G G G G G G T G G G G G G G G G G
30 chr30_14536813 0 14536813 C C C C C C C C C C C C C C A C C C C C
30 chr30_14538375 0 14538375 C C C C C C C C C G C C C C C C C C C C
30 chr30_14543712 0 14543712 G G G G G G G G G G G G C C C C C C G G
30 chr30_14561476 0 14561476 T T T T T T T T T T T T G T T T T T T T
30 chr30_14620254 0 14620254 G G G G G G G G T T T T G G G G G G G G
30 chr30_14638827 0 14638827 A A A A A A A A A A A A A A A C A A A A
30 chr30_14653252 0 14653252 G G G G G G G G G G G G G G G G C C G G
30 chr30_14664982 0 14664982 T T T T T T G T T T T T T T T T T T T T
30 chr30_14665631 0 14665631 A A A A A A A A A A A A C C C C A A A A
30 chr30_14690652 0 14690652 G G T T T T G G T T T T T T T T T T G G
30 chr30_14707253 0 14707253 A T A A A A A A A A A A A A A A A A A A
30 chr30_14733203 0 14733203 A C C C C C C C C C C C C C C C C C C C
30 chr30_14755643 0 14755643 G G G G G T G G G G G G G G G G G G G G
30 chr30_14762923 0 14762923 C C C C C C C C A A A A C C C C C C C C
30 chr30_14787818 0 14787818 G T G G G G T T T T T T T T T T T T T T
30 chr30_14795813 0 14795813 C C G G C C C C C C C C C C C C C C C C
30 chr30_14796779 0 14796779 G G G G G G G G G G G G G G G G C C G G
30 chr30_14817760 0 14817760 A A A A A A C C A A A A A A A A A A A A
30 chr30_14819782 0 14819782 G G G G G G G G C C C C G G G G G G G G
30 chr30_14826289 0 14826289 G G G G G G G G G G G G G G G G T T G G
30 chr30_14854456 0 14854456 C C C C C C C C G G G G C C C C C C C C
30 chr30_14880533 0 14880533 A A C C C C C C C C C C C C C C C C A A
30 chr30_14899466 0 14899466 T T T T T T T T T T T T G T T T T T T T
30 chr30_14928666 0 14928666 T T T T T T T T T T T T T T G G T T T T
30 chr30_14984801 0 14984801 C C C C C C C C C C C C C G C C C C C C
30 chr30_14988449 0 14988449 A A A A A A A A A A A A A A C C A A A A
30 chr30_15001164 0 15001164 A A A A A A A A A T A A A A A A A A A A
30 chr30_15044595 0 15044595 A C C C C C C C C C C C C C C C C C A A
30 chr30_15068858 0 15068858 C C C C C C C C C C C C C C G G C C C C
30 chr30_15077714 0 15077714 C C C C C C C C C C C C C G C C C C C C
30 chr30_15083553 0 15083553 G G G G G G G G G G G G C G G G G G G G
30 chr30_15114990 0 15114990 A A A A A A A A A A A A A A A T A A A A
30 chr30_15117201 0 15117201 G G G G G G G G G G G G G G G T G G G G
30 chr30_15125888 0 15125888 T T T T T T T T T T T T A T T T T T T T
30 chr30_15127551 0 15127551 G G G G G G G G G G G G G G G T G G G G
30 chr30_15128236 0 15128236 C C G G G G G G G G G G G G G G G G C C
30 chr30_15141555 0 15141555 C C C C C C C C C C C C C C G G C C C C
30 chr30_15151552 0 15151552 A A A A A A A A A A T T A A A A A A A A
30 chr30_15153283 0 15153283 C C C C C C C C C C C C G G C C C C C C
30 chr30_15153462 0 15153462 T T T T T T T T T T T T G T T T T T T T
30 chr30_15154289 0 15154289 G G G G G G G G C C C C G G G G G G G G
30 chr30_15159150 0 15159150 C C C C A C C C C C C C C C C C C C C C
30 chr30_15190784 0 15190784 A A A A A A A A A A A A A A T T A A A A
30 chr30_15191536 0 15191536 G G G G G G G G C C C C G G G G G G G G
30 chr30_15191924 0 15191924 G G G G G G G G C G G G G G G G G G G G
30 chr30_15198145 0 15198145 G G G G G G G G T T T T G G G G G G G G
30 chr30_15212923 0 15212923 C C C C A A C C C C C C C C C C C C C C
30 chr30_15239344 0 15239344 A A A A A A A A A C A A A A A A A A A A
30 chr30_15244299 0 15244299 T T G G G G T T G G G G G G G G G G T T
30 chr30_15250250 0 15250250 A A A A A A C C A A A A A A A A A A A A
30 chr30_15250774 0 15250774 A A A A A A A A A A A A A A C C A A A A
30 chr30_15251202 0 15251202 T T T T T T T T G G G G T T T T T T T T
30 chr30_15262513 0 15262513 G G G G C G G G G G G G G G G G G G G G
30 chr30_15269172 0 15269172 G G G G G G G G G G G G G G G T G G G G
30 chr30_15284751 0 15284751 T T T T T T T T G T T T T T T T T T T T
30 chr30_15291092 0 15291092 G G G G G G G G G G G G C G G G G G G G
30 chr30_15336474 0 15336474 G G G G G G G G G G G G G G G G G T G G
30 chr30_15371953 0 15371953 A A A A A A A A A A A A A A A A T T A A
30 chr30_15378700 0 15378700 G G G G G G G G T T T T G G G G G G G G
30 chr30_15391981 0 15391981 C C C C C C C C A A A A C C C C C C C C
30 chr30_15406778 0 15406778 T T T T T T G G T T T T T T T T T T T T
30 chr30_15406951 0 15406951 A A A A A A T T A A A A A A A A A A A A
30 chr30_15408934 0 15408934 C C C C C C G G C C C C C C C C C C C C
30 chr30_15422863 0 15422863 T T A A A T T T T T T T T T T T T T T T
30 chr30_15432154 0 15432154 A A A A A A A A T T T T A A A A A A A A
30 chr30_15462885 0 15462885 T T T T T T T T G G G G T T T T T T T T
30 chr30_15471075 0 15471075 C C C C C C C C C G C C C C C C C C C C
30 chr30_15472799 0 15472799 C C C C C C C C A A A A C C C C C C C C
30 chr30_15526854 0 15526854 T T T T T T T T G T T T T T T T T T T T
30 chr30_15594715 0 15594715 G G G G G G G G G G T T G G G G G G G G
30 chr30_15638794 0 15638794 C C C C C C C C C C C C C C C C C G C C
30 chr30_15650316 0 15650316 G G C C G G G G G G G G G G G G G G G G
30 chr30_15654005 0 15654005 A A A A A A A T A A A A A A A A A A A A
30 chr30_15688731 0 15688731 T T T T T T T T A A A A T T T T T T T T
30 chr30_15692242 0 15692242 T T T T T T G G T T T T T T T T T T T T
30 chr30_15693944 0 15693944 G G G G G G G T G G G G G G G G G G G G
30 chr30_15705213 0 15705213 T T T T T T T T G G G G T T T T T T T T
30 chr30_15717270 0 15717270 G G G G G G G G T T T T G G G G G G G G
30 chr30_15726222 0 15726222 A A A A A A A A A A C C A A A A A A A A
30 chr30_15750378 0 15750378 G G G G G G G G C C C C G G G G G G G G
30 chr30_15751044 0 15751044 T T T T T T G G T T T T T T T T T T T T
30 chr30_15752158 0 15752158 T T T T T T T T G G G G T T T T T T T T
30 chr30_15790451 0 15790451 A A A A A A A A C C C C A A A A A A A A
30 chr30_15809787 0 15809787 G G G G G T G G G G G G G G G G G G G G
30 chr30_15891460 0 15891460 T T G G G T T T T T T T T T T T T T T T
30 chr30_15899056 0 15899056 T T A T T T T T T T T T T T T T T T T T
30 chr30_15913626 0 15913626 C C C C C G C C C C C C C C C C C C C C
30 chr30_15942224 0 15942224 A A A A A A A A A A A A A C A A A A A A
30 chr30_15946319 0 15946319 C C A A A A A A A A A A A A A A A A A A
30 chr30_16010269 0 16010269 G G G G G G G G T T T T G G G G G G G G
30 chr30_16047211 0 16047211 C C C C C C C C C C C C C C A C C C C C
30 chr30_16056022 0 16056022 A A A A A A A A A A A A A A C C A A A A
30 chr30_16057551 0 16057551 A A A A A A A A C C C C A A A A A A A A
30 chr30_16058277 0 16058277 T T T T T T T T T T T T G T G G G G T T
30 chr30_16061469 0 16061469 A A A A A A A C A A A A A A A A A A A A
30 chr30_16075264 0 16075264 T T T T T T T T G G G G T T T T T T T T
30 chr30_16086778 0 16086778 T T T T T T T T G G G G T T T T T T T T
30 chr30_16155654 0 16155654 C C C C C C C C G G G G C C C C C C C C
30 chr30_16168539 0 16168539 C C C C C C C C C C A A C C C C C C C C
30 chr30_16185823 0 16185823 A A C C C C A A C C C C C C C C C C A A
30 chr30_16219067 0 16219067 T T T T T T T T A A A A T T T T T T T T
30 chr30_16229656 0 16229656 C C C C C C C C C C A A C C C C C C C C
30 chr30_16258610 0 16258610 G G G G G G G G G T G T G G G G G G G G
30 chr30_16268819 0 16268819 C C A A A A C C C C C C C C C C C C C C
30 chr30_16287263 0 16287263 G G G G G G G G G G G G G G G G T T G G
30 chr30_16323338 0 16323338 T T G G G T T T T T T T T T T T T T T T
30 chr30_16331046 0 16331046 A A T T T T A A A A A A A A A A A A A A
30 chr30_16337804 0 16337804 A A A A A A A A C C A C A A A A A A A A
30 chr30_16346670 0 16346670 C C A C C C C C C C C C C C C C C C C C
30 chr30_16358340 0 16358340 C C C C C C C C C C C C C C A A C C C C
30 chr30_16358903 0 16358903 A A A A A A A A A A T T A A A A A A A A
30 chr30_16378304 0 16378304 T T T T T T T T T T T T T T T T G G T T
30 chr30_16391356 0 16391356 C C A A A A C C A A A A A A A A A A C C
30 chr30_16432155 0 16432155 T T T T T T G T T T T T T T T T T T T T
30 chr30_16443275 0 16443275 C C C C C C C C C C C C C G C C C C C C
30 chr30_16443792 0 16443792 A A A C C C A A A A A A A A A A A A A A
30 chr30_16445173 0 16445173 A A A A A A A A A A A A C C A A A A A A
30 chr30_16452835 0 16452835 C C C C C C C C A A A A C C C C C C C C
30 chr30_16464771 0 16464771 T T T T T T A T T T T T T T T T T T T T
30 chr30_16467607 0 16467607 T T T T T T T T A A A A T T T T T T T T
30 chr30_16498339 0 16498339 C C C G C G C C C C C C C C C C C C C C
30 chr30_16500073 0 16500073 C C A C C C C C C C C C C C C C C C C C
30 chr30_16502852 0 16502852 T T G T G T T T T T T T T T T T T T T T
30 chr30_16507335 0 16507335 A A A A A C A A A A A A A A A A A A A A
30 chr30_16508863 0 16508863 C C G G G G G G G G G G G G G G G G G G
30 chr30_16522154 0 16522154 G G G G G G G G T T T T G G G G G G G G
30 chr30_16533166 0 16533166 G G G G G G G G G G G G C C G G G G G G
30 chr30_16551223 0 16551223 T T T T T T T T T T T T T T A T T T T T
30 chr30_16563615 0 16563615 C C C C C C C C A A A A C C C C C C C C
30 chr30_16575569 0 16575569 T T T T T T T T A A A A T T T T T T T T
30 chr30_16583520 0 16583520 A A A A A A A A A A A A T T A A A A A A
30 chr30_16585505 0 16585505 C C C C C C C C A A A A C C C C C C C C
30 chr30_16588792 0 16588792 A A A A A A A A A A A A A C A A A A A A
30 chr30_16599860 0 16599860 A A A A A A A A A A A A A C A A A A A A
30 chr30_16618214 0 16618214 G G G G G G G G G G G G G G C C G G G G
30 chr30_16624892 0 16624892 A A A A A C A A A A A A A A A A A A A A
30 chr30_16642998 0 16642998 G G G G G G G G G G G G G G C C G G G G
30 chr30_16648723 0 16648723 T T T T G T T T T T T T T T T T T T T T
30 chr30_16666938 0 16666938 G G G G G G G G C G C G G G G G G G G G
30 chr30_16671204 0 16671204 G G G G G G G G T T T T G G G G G G G G
30 chr30_16671673 0 16671673 T T A A A A A T A A A A A A A A A A T T
30 chr30_16678271 0 16678271 T T T T T T T T A A A A T T T T T T T T
30 chr30_16691599 0 16691599 A A A A A A A A A A A A A A A A C C A A
30 chr30_16696293 0 16696293 A A A A A A A A A A A A A C A A A A A A
30 chr30_16698189 0 16698189 C C C C C C C C C C C C A C C C C C C C
30 chr30_16698780 0 16698780 T T T T T T T T G T T T T T T T T T T T
30 chr30_16706324 0 16706324 C C G G G G C C G G G G G G G G G G C C
30 chr30_16754224 0 16754224 C C C C C C C C C C C C G G C C C C C C
30 chr30_16762253 0 16762253 C C C C C G C C C C C C C C C C C C C C
30 chr30_16795884 0 16795884 T T T T T T T T T T G G T T T T T T T T
30 chr30_16796256 0 16796256 G G G G G G G G C C C C G G G G G G G G
30 chr30_16810306 0 16810306 A A A T A A A A A A A A A A A A A A A A
30 chr30_16816046 0 16816046 C C C C C C C C G G G G C C C C C C C C
30 chr30_16818578 0 16818578 A T T T T T T T T T T T T T T T T T T T
30 chr30_16825046 0 16825046 A A A A A A A A C C C C A A A A A A A A
30 chr30_16837278 0 16837278 G G G G G G G G T T T T G G G G G G G G
30 chr30_16864840 0 16864840 G G G G G G G G G T G G G G G G G G G G
30 chr30_16896726 0 16896726 C C C C C C C C G G G G C C C C C C C C
30 chr30_16899028 0 16899028 C C C C C C C C C C C C C C C C A A C C
30 chr30_16906601 0 16906601 G G G G G G G G G G G G G G G T G G G G
30 chr30_16931201 0 16931201 G G G G G T G G G G G G G G G G G G G G
30 chr30_16970692 0 16970692 A A A A A A A A A A A A A A T T A A A A
30 chr30_16978647 0 16978647 A A A A A A A A A A A A A A A C A A A A
30 chr30_16993276 0 16993276 G G G G G G G G G G G G G G G G T T G G
30 chr30_16996248 0 16996248 G G G G G G G G G G G G G G G G C C G G
30 chr30_17003639 0 17003639 C G G G G G G G G G G G G G G G G G G G
30 chr30_17015461 0 17015461 G G G G C C G G G G G G G G G G G G G G
30 chr30_17023441 0 17023441 G G G G G G G G T T T T G G G G G G G G
30 chr30_17052298 0 17052298 C C C C A C C C C C C C C C C C C C C C
30 chr30_17072395 0 17072395 C C C C C C G G C C C C C C C C C C C C
30 chr30_17117734 0 17117734 T T G G G G T T G G G G G G G G G G T T
30 chr30_17142249 0 17142249 A A C C C C A A C C C C C C C C C C A A
30 chr30_17173575 0 17173575 G G G G G G G G G T T T G G G G G G G G
30 chr30_17183388 0 17183388 C C C G C C C C C C C C C C C C C C C C
30 chr30_17185542 0 17185542 C C C C C C A C C C C C C C C C C C C C
30 chr30_17192664 0 17192664 G G G G G G G G G G G G G G G G C C G G
30 chr30_17198911 0 17198911 A A A A A A A A C C C C A A A A A A A A
30 chr30_17202353 0 17202353 C C C C C C C C C C C C C G C C C C C C
30 chr30_17232982 0 17232982 A A A A A A A A A A A A A A A C A A A A
30 chr30_17236150 0 17236150 C C C C C C C C A A A A C C C C C C C C
30 chr30_17245973 0 17245973 G G G G G G G G T T T T G G G G G G G G
30 chr30_17283331 0 17283331 G G G G G G G G G G G G G T G G G G G G
30 chr30_17303698 0 17303698 T T T T T T T T T T T T A T T T T T T T
30 chr30_17315394 0 17315394 A A A A A A A A C C C C A A A A A A A A
30 chr30_17317331 0 17317331 C C A A C C C C C C C C C C C C C C C C
30 chr30_17326905 0 17326905 G G G G G G G G T T T T G G G G G G G G
30 chr30_17328066 0 17328066 C C C C C G C C C C C C C C C C C C C C
30 chr30_17328967 0 17328967 G G G G G G G G C C C C G G G G G G G G
30 chr30_17357029 0 17357029 G G G G G G G G G G G G G G C G G G G G
30 chr30_17391730 0 17391730 T T T T T T T T T T T T G T T T T T T T
30 chr30_17403294 0 17403294 G G G G G G G G G G G G G T G G G G G G
30 chr30_17430673 0 17430673 C C C C C C C C C C C C C C C C C G C C
30 chr30_17442534 0 17442534 C C C C C C A C C C C C C C C C C C C C
30 chr30_17442568 0 17442568 G G G G G G G G G G C G G G G G G G G G
30 chr30_17501243 0 17501243 C C C C C G C C C C C C C C C C C C C C
30 chr30_17536822 0 17536822 C C C G C G C C C C C C C C C C C C C C
30 chr30_17548052 0 17548052 A A A C A A A A A A A A A A A A A A A A
30 chr30_17569099 0 17569099 T T A T T T T T T T T T T T T T T T T T
30 chr30_17575572 0 17575572 A C C C C C C C C C C C C C C C C C C C
30 chr30_17591755 0 17591755 T T T T T T T T T T T T A T T T T T T T
30 chr30_17608166 0 17608166 G G G G G G G G C C C C G G G G G G G G
30 chr30_17615208 0 17615208 G G G G G G G G C C C C G G G G G G G G
30 chr30_17619459 0 17619459 C C C C C C C C C G C C C C C C C C C C
30 chr30_17631688 0 17631688 T T A T T T T T T T T T T T T T T T T T
30 chr30_17642454 0 17642454 C C A C C C C C C C C C C C C C C C C C
30 chr30_17666768 0 17666768 A A A A A A A A A A A A A T A A A A A A
30 chr30_17679684 0 17679684 T T T T T T T T T T T T G T T T T T T T
30 chr30_17684884 0 17684884 T T T T T T T T G G G G T T T T T T T T
30 chr30_17688193 0 17688193 A A A C A A A A A A A A A A A A A A A A
30 chr30_17727897 0 17727897 C C C G C G C C C C C C C C C C C C C C
30 chr30_17736162 0 17736162 G G C G G G G G G G G G G G G G G G G G
30 chr30_17753773 0 17753773 G G G T G T G G T T T T T T T T G G G G
30 chr30_17771174 0 17771174 C C C C C C C C C C C C A C C C C C C C
30 chr30_17792164 0 17792164 A T T T T T T T T T T T T T T T T T T T
30 chr30_17809970 0 17809970 G G G T G G G G G G G G G G G G G G G G
30 chr30_17821759 0 17821759 A A A A A A A A C C C C A A A A A A A A
30 chr30_17845968 0 17845968 G G G T G T G G G G G G G G G G G G G G
30 chr30_17858475 0 17858475 G G C G C G G G G G G G G G G G G G G G
30 chr30_17880765 0 17880765 T T T T T T T T T T T T T T T T G T T T
30 chr30_17893493 0 17893493 A A A A A A A A A A A A T T A A A A A A
30 chr30_17903992 0 17903992 C C C C C C C C C C C C C C C C G G C C
30 chr30_17938494 0 17938494 G G G G G G G G G G G G G G G G T T G G
30 chr30_17939284 0 17939284 G G G G C G G G G G G G G G G G G G G G
30 chr30_17952767 0 17952767 G G G G G T G G G G G G G G G G G G G G
30 chr30_17958052 0 17958052 G G G G G G G G G G G G G T G G G G G G
30 chr30_17960754 0 17960754 A A A A A A A A A A A A A A A A T T A A
30 chr30_17988532 0 17988532 G G G G G G G G G G G G G G T T G G G G
30 chr30_18010410 0 18010410 A A A A A A A A A A A A A A C C A A A A
30 chr30_18091043 0 18091043 G G G G T T G G G G G G G G G G G G G G
30 chr30_18125178 0 18125178 T T T T T T T T T T T T G G T T T T T T
30 chr30_18127183 0 18127183 C C C C C C C C C C C C G G C C C C C C
30 chr30_18148571 0 18148571 G G G G G G G G T T T T G G G G G G G G
30 chr30_18170800 0 18170800 C C C C C C C C A A A A C C C C C C C C
30 chr30_18172624 0 18172624 T T T T T T T T T T T T T T G T T T T T
30 chr30_18180778 0 18180778 C G G G G G G G G G G G G G G G G G G G
30 chr30_18185804 0 18185804 A A A A A A A A C C C C A A A A A A A A
30 chr30_18186042 0 18186042 A A A A A A T T A A A A A A A A A A A A
30 chr30_18209236 0 18209236 T T T T T T T T A A A A T T T T T T T T
30 chr30_18225372 0 18225372 C C C C C C C C A A A A C C C C C C C C
30 chr30_18244291 0 18244291 T T T T T T T T T T T T G T T T G G T T
30 chr30_18284913 0 18284913 A A A A A A A A A T T T A A A A A A A A
30 chr30_18297560 0 18297560 G G G G G G G G G G G G G G G G C G G G
30 chr30_18300170 0 18300170 G G G G G G G G G G C G G G G G G G G G
30 chr30_18309659 0 18309659 A A C C C C A A A A A A A A A A A A A A
30 chr30_18334890 0 18334890 G G G G G G G G C C C C G G G G G G G G
30 chr30_18336945 0 18336945 C C C C C C C C C C C C G G C C G G C C
30 chr30_18351824 0 18351824 T T T T T T G T T T T T T T T T T T T T
30 chr30_18387872 0 18387872 G G G G G G G G T T T T G G G G G G G G
30 chr30_18435783 0 18435783 T T T T T T T T T T T T G T T T T T T T
30 chr30_18441287 0 18441287 G G G G G G G G T T T T G G G G G G G G
30 chr30_18451436 0 18451436 C C C C C C C C C C C C G G G G C C C C
30 chr30_18455717 0 18455717 C C C C C C C C C C C C C C C C A C C C
30 chr30_18458899 0 18458899 G G G G G G G G G G G G G G G G G T G G
30 chr30_18488278 0 18488278 T T T T T T T T T T T T T T A A T T T T
30 chr30_18492226 0 18492226 T T G T T T T T T T T T T T T T T T T T
30 chr30_18496387 0 18496387 C C C C C C C C C C C C A C C C C C C C
30 chr30_18507668 0 18507668 C C C C C C C C C C C G C C C C C C C C
30 chr30_18508394 0 18508394 A A A A A A A A A C A A A A A A A A A A
30 chr30_18512139 0 18512139 G G G G G G G G T T G T G G G G G G G G
30 chr30_18513704 0 18513704 A A A A A A A A A A A A A A A A C C A A
30 chr30_18528030 0 18528030 T T G G T T T T T T T T T T T T T T T T
30 chr30_18561759 0 18561759 C G C C C C C C C C C C C C C C C C G G
30 chr30_18566945 0 18566945 A C A A A A A A A A A A A A A A A A A A
30 chr30_18572501 0 18572501 G G G G G G G G C C C C G G G G G G G G
30 chr30_18573122 0 18573122 C C C C C C C C C C C C C C A A C C C C
30 chr30_18587148 0 18587148 C C C C A A C C C C C C C C C C C C C C
30 chr30_18595894 0 18595894 G G G G G G G G T T T T G G G G G G G G
30 chr30_18611258 0 18611258 T T T T T T T T T T T T T T A A T T T T
30 chr30_18630351 0 18630351 G G G G G G T T G G G G G G G G G G G G
30 chr30_18636129 0 18636129 T T T T T T T T T T T T G T T T T T T T
30 chr30_18685868 0 18685868 G G G G G G G G C G G G G G G G G G G G
30 chr30_18687542 0 18687542 A A A A A A A A A A A A A A A A A T A A
30 chr30_18700506 0 18700506 T T T T T T T T G T T T T T T T T T T T
30 chr30_18702250 0 18702250 G G G G G G G G G G G G G G G G T T G G
30 chr30_18737852 0 18737852 A C A A A A A C C C C C A C A A A A A A
30 chr30_18763295 0 18763295 G G G G G G G G C C C C G G G G G G G G
30 chr30_18772324 0 18772324 T T T T T T T T T T T T T T T T G G T T
30 chr30_18773834 0 18773834 G G G G G G G G G G G G G T G G G G G G
30 chr30_18791176 0 18791176 T T G T G T T T T T T T T T T T T T T T
30 chr30_18799428 0 18799428 A A A A A T A A A A A A A A A A A A A A
30 chr30_18817095 0 18817095 A T T T T T T T T T T T T T T T T T T T
30 chr30_18836595 0 18836595 C C C C C C C C C C C C G G C G C C C C
30 chr30_18887503 0 18887503 G G G G G G G G T T T T G G G G G G G G
30 chr30_18894350 0 18894350 A A A A A A A C A A A A A A A A A A A A
30 chr30_18899149 0 18899149 T T G G T T T T T T T T T T T T T T T T
30 chr30_18930582 0 18930582 C C C C C C C C C G C C C C C C C C C C
30 chr30_18980948 0 18980948 G G G G G G G G G G G T G G G G G G G G
30 chr30_18986075 0 18986075 G G G G G G G G G G G G C C G G G G G G
30 chr30_18986679 0 18986679 C C C C C C C C G G G G C C C C C C C C
30 chr30_19069763 0 19069763 G G G G G T G G G G G G G G G G G G G G
30 chr30_19073384 0 19073384 A A A A A A A A T T T T A A A A A A A A
30 chr30_19109217 0 19109217 A A A A A A A A A A A A A A C C A A A A
30 chr30_19140486 0 19140486 A A A A A A A A C C C C A A A A A A A A
30 chr30_19143832 0 19143832 T T T T T T T T T T T T T T G T T T T T
30 chr30_19179554 0 19179554 A A A C A A A A A A A A A A A A A A A A
30 chr30_19221155 0 19221155 A T A A A A A A A A A A A A A A A A A A
30 chr30_19238766 0 19238766 C G G G G G G G G G G G G G G G G G G G
30 chr30_19251619 0 19251619 A A A A A T A A A A A A A A A A A A A A
30 chr30_19272717 0 19272717 A A A A A A A A C C C C A A A A A A A A
30 chr30_19275446 0 19275446 C C C C C C C C C C C C C G C C C C C C
30 chr30_19297891 0 19297891 G G G G G G G G C G C C G G G G G G G G
30 chr30_19313423 0 19313423 G G G G G G G G T T T T G G G G G G G G
30 chr30_19319199 0 19319199 G G G G G G G G T T T T G G G G G G G G
30 chr30_19321834 0 19321834 C G G G G G G G G G G G G G G G G G G G
30 chr30_19355858 0 19355858 C C C C C C A C C C C C C C C C C C A A
30 chr30_19361183 0 19361183 C C C C C C C C C C C G C C C C C C C C
30 chr30_19378005 0 19378005 T T A T A T T T T T T T T T T T T T T T
30 chr30_19380274 0 19380274 T T T T T T T T G G G G T T T T T T T T
30 chr30_19389106 0 19389106 A A C C A A A A A A A A A A A A A A A A
30 chr30_19411912 0 19411912 G G C C G G G G G G G G G G G G G G G G
30 chr30_19428748 0 19428748 A A A A A A A A A A A A A T A A A A A A
30 chr30_19430574 0 19430574 G G G G G G G G G G G G C G G G G G G G
30 chr30_19451840 0 19451840 T T T T T T T T G G G G T T T T T T T T
30 chr30_19451931 0 19451931 T T G T G T T T T T T T T T T T T T T T
30 chr30_19484374 0 19484374 T T T T T T T T T T T T T T A T T T T T
30 chr30_19484942 0 19484942 T T T T T T T T G G G G T T T T T T T T
30 chr30_19488659 0 19488659 T T G T T T T T T T T T T T T T T T T T
30 chr30_19488909 0 19488909 C C C C C C C C C C C C A C C C C C C C
30 chr30_19489149 0 19489149 G G G G G G G G T T T T G G G G G G G G
30 chr30_19501157 0 19501157 G G G G G G G G T T T T G G G G G G G G
30 chr30_19506850 0 19506850 T T G G G G T T T T T T T T T T T T T T
30 chr30_19567325 0 19567325 C C C C C C C C C C C G C C C C C C C C
30 chr30_19569815 0 19569815 C C C C C C C C C C A C C C C C C C C C
30 chr30_19571726 0 19571726 A A A A A A A A A A A A A A A A C C A A
30 chr30_19575010 0 19575010 C C A A A A C C C C C C C C C C C C C C
30 chr30_19631690 0 19631690 T T T T T T T T T T T T T T G T T T T T
30 chr30_19649247 0 19649247 C C C C C C C C C C C C C C C G C C C C
30 chr30_19705787 0 19705787 G G G G G G G G G G G G G T G G G G G G
30 chr30_19718736 0 19718736 A A A A A A A A A C C C A A A A A A A A
30 chr30_19728776 0 19728776 C C C C C C C C A A A C C C C C C C C C
30 chr30_19765156 0 19765156 C C C C C C C C C G G G C C C C C C C C
30 chr30_19782352 0 19782352 G G G G G G G G T T T T G G G G G G G G
30 chr30_19829691 0 19829691 G G G G G G G G G G G G C C C C G G G G
30 chr30_19838711 0 19838711 T T T T T T T T T T T T A A T T T T T T
30 chr30_19845333 0 19845333 C C C C C C C C A A A A C C C C C C C C
30 chr30_19846915 0 19846915 C C C C C G C C C C C C C C C C C C C C
30 chr30_19859251 0 19859251 G G G G G G G G G G C G G G G G G G G G
30 chr30_19875263 0 19875263 G G G G G G G G C C C C G G G G G G G G
30 chr30_19911114 0 19911114 A A A A A A A A A A A A A A A A A T A A
30 chr30_19919902 0 19919902 A A A A A A A A A A A A C C A A A A A A
30 chr30_19935843 0 19935843 C C C C G G C C C C C C C C G G G G C C
30 chr30_19968206 0 19968206 G G G T T T G G T T T T G G G G T T G G
30 chr30_19979049 0 19979049 A A A A A A A A A A A A C C C C A A A A
30 chr30_19987526 0 19987526 C C C C C C C C C C C C A C C C C C C C
30 chr30_20007008 0 20007008 C C C C C C C C A A A A C C C C C C C C
30 chr30_20032420 0 20032420 A A A A A A A A A A A C A A A A A A A A
30 chr30_20070716 0 20070716 T T T T T T T T T T T T T T G G T T T T
30 chr30_20094190 0 20094190 T T T T G T T T T T T T T T T T T T T T
30 chr30_20128838 0 20128838 A A A A A A A A A A A A A A A T A A A A
30 chr30_20154063 0 20154063 T T T T T T T T G T G G T T T T T T T T
30 chr30_20161894 0 20161894 C G C C C C C G C C C C C C C C C C G G
30 chr30_20225173 0 20225173 A A A A A A A A A A A A A A A C A A A A
30 chr30_20237421 0 20237421 C C C C C C C C C C C C C C A A C C C C
30 chr30_20247070 0 20247070 C C C C C C C C C C C G C C C C C C C C
30 chr30_20260527 0 20260527 C C C C A C C C C C C C C C C C C C C C
30 chr30_20287989 0 20287989 C C C C C C C C G G G G C C C C C C C C
30 chr30_20303780 0 20303780 C C C C C C C C C C C C A C C C C C C C
30 chr30_20329500 0 20329500 A A A A A A A A A C A A A A A A A A A A
30 chr30_20335324 0 20335324 A A A A A A A A A T A A A A A A A A A A
30 chr30_20343850 0 20343850 C C C C C C C C A A A A C C C C C C C C
30 chr30_20348886 0 20348886 C C C G C C C C C C C C C C C C C C C C
30 chr30_20366832 0 20366832 T T T T T T T T T T T T T T T T G T T T
30 chr30_20408542 0 20408542 C C C C C C C C C C C C A C C C C C C C
30 chr30_20425413 0 20425413 T T T T T T T T G G G G T T T T T T T T
30 chr30_20431019 0 20431019 A C C C C C C C C C C C C C C C C C C C
30 chr30_20432303 0 20432303 A A A A A A A A C C C C A A A A A A A A
30 chr30_20433726 0 20433726 A T T T T T T T T T T T T T T T T T T T
30 chr30_20439128 0 20439128 A A A A T T A A A A A A A A A A A A A A
30 chr30_20444504 0 20444504 T T G G G G T T T T T T T T T T T T T T
30 chr30_20447517 0 20447517 G G C G G G G G G G G G G G G G G G G G
30 chr30_20452243 0 20452243 A A A A A A A A C C C C A A A A A A A A
30 chr30_20454599 0 20454599 G G G G G G G T G G G G G G G G G G G G
30 chr30_20486632 0 20486632 G G G G G G G G G G G G C G G G G G G G
30 chr30_20498459 0 20498459 T T T T T T T T A T A A T T T T T T T T
30 chr30_20499700 0 20499700 C C C C C C C C G G G G C C C C C C C C
30 chr30_20516307 0 20516307 G G G G G G G G C C C C G G G G G G G G
30 chr30_20518360 0 20518360 A A A A A A A A A A A A A A A A T T A A
30 chr30_20518933 0 20518933 A C A A A A A C A A A A A A A A A A A A
30 chr30_20519037 0 20519037 C C C C C C C C C C C C C C A C C C C C
30 chr30_20530551 0 20530551 A A A A A A A A A C A C A A A A A A A A
30 chr30_20546390 0 20546390 A A A A A A A A A A A A A A A A A T A A
30 chr30_20548044 0 20548044 C C C C C C C C A A A A C C C C C C C C
30 chr30_20554881 0 20554881 C C C C C C C C A A A A C C C C C C C C
30 chr30_20571171 0 20571171 G G G G G G G G T T T T G G G G G G G G
30 chr30_20586760 0 20586760 G G G G G G G G G G G G G T G G G G G G
30 chr30_20588797 0 20588797 T T T T T T T T T T T T G T T T T T T T
30 chr30_20666791 0 20666791 C C A A A C C C C C C C C C C C C C C C
30 chr30_20678699 0 20678699 A A A A A A A A A A A A A A C C A A A A
30 chr30_20681949 0 20681949 G T T T T T T T T T T T T T T T T T T T
30 chr30_20698066 0 20698066 G G G G G G G G T T T T G G G G G G G G
30 chr30_20702210 0 20702210 T T G G G T T T T T T T T T T T T T T T
30 chr30_20735188 0 20735188 C C A A C C C C C C C C C C C C C C C C
30 chr30_20748291 0 20748291 G G G G T T G G G G G G G G G G G G G G
30 chr30_20765121 0 20765121 T T T T T T T T T T T T T T T T G T T T
30 chr30_20769132 0 20769132 G G G G G G G G G G G G G G G G G T G G
30 chr30_20772099 0 20772099 C C G G G G C C G G G G G G G G G G C C
30 chr30_20801551 0 20801551 C C C C C C C C C C C C A A C C C C C C
30 chr30_20803499 0 20803499 A A A A T T A A A A A A A A A A A A A A
30 chr30_20804571 0 20804571 T T T T G G T T T T T T T T T T T T T T
30 chr30_20853087 0 20853087 C C C C C C A C C C C C C C C C C C C C
30 chr30_20853907 0 20853907 T T T T T T A T T T T T T T T T T T T T
30 chr30_20861871 0 20861871 A A A A A T A A A A A A A A A A A A A A
30 chr30_20887031 0 20887031 G G G G G G G G T T T T G G G G G G G G
30 chr30_20905170 0 20905170 C C A A C C C C C C C C C C C C C C C C
30 chr30_20911487 0 20911487 T T G G G G T T T T T T T T T T T T T T
30 chr30_20927130 0 20927130 A A A A A A A A A A A C A A A A A A A A
30 chr30_20953583 0 20953583 T T T T T T T T T T T T T T T T G G T T
30 chr30_20971230 0 20971230 T T T T T T T T A A A T T T T T T T T T
30 chr30_20978385 0 20978385 G T T T T T T T T T T T T T T T T T T T
30 chr30_21004999 0 21004999 C C C C C C C C A A A A C C C C C C C C
30 chr30_21013503 0 21013503 G G G G G G G G G T G G G G G G G G G G
30 chr30_21041711 0 21041711 G G G G G G G G G G C G G G G G G G G G
30 chr30_21080283 0 21080283 A A A A A A A A T T T T A A A A A A A A
30 chr30_21084357 0 21084357 C C C C C C C C C C C C C C C C A A C C
30 chr30_21092056 0 21092056 A A A A C C A A A A A A A A A A A A A A
30 chr30_21099190 0 21099190 G G G G C G G G G G G G G G G G G G G G
30 chr30_21114606 0 21114606 G G G G G G G G G G G G G G G G T T G G
30 chr30_21144698 0 21144698 C C C C C C G G C C C C G G G G G G C C
30 chr30_21153532 0 21153532 A T A A A A A A A A A A A A A A A A A A
30 chr30_21196307 0 21196307 A A A A T T A A A A A A A A A A A A A A
30 chr30_21213739 0 21213739 A A A A A A A A A A A A A A C C A A A A
30 chr30_21216444 0 21216444 T T T T T T T T T T T T A T T T T T T T
30 chr30_21232396 0 21232396 C C C C C C C C C C C C C C A A A A C C
30 chr30_21263108 0 21263108 G G G G G G C C G G G G G G G G G G C C
30 chr30_21268599 0 21268599 G G G G G G G G G G G G G G G G G T G G
30 chr30_21304853 0 21304853 A A A A A A A A A A A A A C A A A A A A
30 chr30_21308828 0 21308828 T T T T T T T T T T T T T T G T T T T T
30 chr30_21311426 0 21311426 C C C C C C C C A A A A C C C C C C C C
30 chr30_21361562 0 21361562 G G G G G G G G G G G G G T G G G G G G
30 chr30_21364629 0 21364629 A A A A A A A A A C A A A A A A A A A A
30 chr30_21367245 0 21367245 G G G G G G G G T T T T G G G G G G G G
30 chr30_21368524 0 21368524 G G G G G G G G T T T T G G G G G G G G
30 chr30_21372765 0 21372765 G G G G G G G G G G G G G G C C C C G G
30 chr30_21373805 0 21373805 T T T T G G T T T T T T T T T T T T T T
30 chr30_21377862 0 21377862 T T T T T T T T G G G G T T T T T T T T
30 chr30_21380172 0 21380172 G G G G G G G G C C C C G G G G G G G G
30 chr30_21380841 0 21380841 G G G G G G G G C G G G G G G G G G G G
30 chr30_21416119 0 21416119 G G G G G G G G C C C C G G G G G G G G
30 chr30_21441324 0 21441324 A A A A A A A A A A A A T T A A A A A A
30 chr30_21445673 0 21445673 C C C C C C C C A A A A C C C C C C C C
30 chr30_21458053 0 21458053 G G C C C C G G G G G G G G G G G G G G
30 chr30_21459273 0 21459273 C C C C C G C C C C C C C C C C C C C C
30 chr30_21484689 0 21484689 G G C C G G G G G G G G G G G G G G G G
30 chr30_21515567 0 21515567 C C C C C C C C C C C C C C G G C C C C
30 chr30_21519430 0 21519430 G G G G G G G G C G G G G G G G G G G G
30 chr30_21531054 0 21531054 G G C G G G G G G G G G G G G G G G G G
30 chr30_21541875 0 21541875 C C C C C C C C C C C C A C C C C C C C
30 chr30_21542049 0 21542049 A A C C C C A A C C C C C C C C C C A A
30 chr30_21588189 0 21588189 C C C C C C C C C C C C C C C C C G C C
30 chr30_21590002 0 21590002 A A A A A A A A A A A A A A A C A A A A
30 chr30_21592788 0 21592788 C C C C C C C C G G G G C C C C C C C C
30 chr30_21601707 0 21601707 C C C C C G C C C C C C C C C C C C C C
30 chr30_21604463 0 21604463 A A A A A A A A A A A A A A A A A T A A
30 chr30_21606415 0 21606415 C C C C C C C C C C C C G G C C G G C C
30 chr30_21611529 0 21611529 C G G G G G G G G G G G G G G G G G G G
30 chr30_21665652 0 21665652 T T T T T T T T T T G T T T T T T T T T
30 chr30_21688522 0 21688522 G G G G G G G G T T T T G G G G G G G G
30 chr30_21692828 0 21692828 C C C C C C C C C G C C C C C C C C C C
30 chr30_21699161 0 21699161 C C C C A A C C C C C C C C C C C C C C
30 chr30_21700686 0 21700686 G G G G G G G G G G G G G G T T G G G G
30 chr30_21746223 0 21746223 C C A A A A C C A A A A A A A A A A C C
30 chr30_21786463 0 21786463 G T G G G G G G G G G G G G G G G G G G
30 chr30_21800893 0 21800893 C C C C C C C C C C C C C C C C A C C C
30 chr30_21809552 0 21809552 G G G G G G G G G G G G G G G G T T G G
30 chr30_21829244 0 21829244 A A A A A A A A A C A A A A A A A A A A
30 chr30_21848522 0 21848522 A A A A A A A A A A A A A T A A A A A A
30 chr30_21855763 0 21855763 T T T T T T T T T T T T T T T T G G T T
30 chr30_21866253 0 21866253 G G G G G G G G T T T T G G G G G G G G
30 chr30_21873169 0 21873169 A A A A A A A A A A A A A A A A T T A A
30 chr30_21882058 0 21882058 G G G G G G G G T T T T G G G G G G G G
30 chr30_21887540 0 21887540 G G G G G G G G C C C C G G G G G G G G
30 chr30_21888828 0 21888828 T T T T G G T T T T T T T T T T T T T T
30 chr30_21903996 0 21903996 G G G G G G G G G G G G G G G G C G G G
30 chr30_21904324 0 21904324 A A A A A A A A A A A A A C A A A A A A
30 chr30_21904705 0 21904705 A A A A A A A A A A A A A A C C A A A A
30 chr30_21905111 0 21905111 A A A A A A A A C C C C A A A A A A A A
30 chr30_21913416 0 21913416 T T G G G G T T G G G G G G G G G G T T
30 chr30_21924329 0 21924329 G G T T T T G G G G G G G G G G G G G G
30 chr30_21928503 0 21928503 A C A A A A A A A A A A A A A A A A A A
30 chr30_21946335 0 21946335 C C C C A C C C C C C C C C C C C C C C
30 chr30_21947180 0 21947180 T T T T G T T T T T T T T T T T T T T T
30 chr30_21962323 0 21962323 G G G G G G G G C C C C G G G G G G G G
30 chr30_21965656 0 21965656 C C C C C C C C G G G G C C C C C C C C
30 chr30_21975979 0 21975979 G G T T G T G G G G G G G G G G G G G G
30 chr30_21993578 0 21993578 C C C C C C C C A A A A C C C C C C C C
30 chr30_22025735 0 22025735 C C C C C G C C C C C C C C C C C C C C
30 chr30_22035893 0 22035893 A A A A A A A A A A A A C C A C C C A A
30 chr30_22036686 0 22036686 G G G G G G G G G G G G G T G G G G G G
30 chr30_22069880 0 22069880 C C A C C C C C C C C C C C C C C C C C
30 chr30_22081200 0 22081200 C G C C C C C C C C C C C C C C C C C C
30 chr30_22094612 0 22094612 C C C C C C C C A C A C C C C C C C C C
30 chr30_22098842 0 22098842 G G G G C G G G G G G G G G G G G G G G
30 chr30_22107058 0 22107058 C C C C C C C C A A A A C C C C C C C C
30 chr30_22112309 0 22112309 C C C C C C C C C C C C G G C G C C C C
30 chr30_22113770 0 22113770 A A A A A A A A A A A A A C A A A A A A
30 chr30_22114015 0 22114015 C C A A A A C C A A A A A A A A A A C C
30 chr30_22128773 0 22128773 T T G G G T T T T T T T G G G G G G T T
30 chr30_22151824 0 22151824 A A T T A A A A A A A A A A A A A A A A
30 chr30_22165242 0 22165242 A A A A A A A A A A A A A C C C A A A A
30 chr30_22170754 0 22170754 C C C C C C C C A A A A C C C C C C C C
30 chr30_22203281 0 22203281 G G G G G G G G G G G T G G G G G G G G
30 chr30_22206909 0 22206909 C C C C C C C C C C C C C C G G G G C C
30 chr30_22219165 0 22219165 C C C C C C A C C C C C C C C C C C C C
30 chr30_22233530 0 22233530 A A A A A A A A T T T T A A A A A A A A
30 chr30_22252884 0 22252884 C C C C C C C C A A A A C C C C C C C C
30 chr30_22256095 0 22256095 C C C C A A C C C C C C C C C C C C C C
30 chr30_22277967 0 22277967 A A A A A A A A A C A C A A A A A A A A
30 chr30_22288847 0 22288847 A A A A A A A A A A A A A A C C C C A A
30 chr30_22297371 0 22297371 T T T T T T T T T T T T G T T T T T T T
30 chr30_22306400 0 22306400 C C C C C C C C A A A A C C C C C C C C
30 chr30_22318935 0 22318935 A A A A A A A A A A A A C C A A A A A A
30 chr30_22331686 0 22331686 A A A A A A A A A A A A A C A A A A A A
30 chr30_22359553 0 22359553 T T T T T T A T T T T T T T T T T T T T
30 chr30_22372243 0 22372243 T T T T T T T T T T T T T T T T G G T T
30 chr30_22380753 0 22380753 A A A A A A A A A C A C A A A A A A A A
30 chr30_22397219 0 22397219 T T T T A A T T A A A A A A A A A A T T
30 chr30_22397842 0 22397842 C C C C C C C C A A A A C C C C C C C C
30 chr30_22448700 0 22448700 C C C C C C C C C C C C A C C C C C C C
30 chr30_22453539 0 22453539 T T T T T T T T T T A T T T T T T T T T
30 chr30_22456504 0 22456504 G G C C G G G G G G G G G G G G G G G G
30 chr30_22476035 0 22476035 C C C C C C C G C C C C C C C C C C C C
30 chr30_22499250 0 22499250 C C C C C C C C C C C C G G C C G G C C
30 chr30_22576248 0 22576248 T T T T T T T T A A A A T T T T T T T T
30 chr30_22602817 0 22602817 G G G G C G G G G G G G G G G G G G G G
30 chr30_22625020 0 22625020 G G G G G T G G G G G G G G G G G G G G
30 chr30_22628000 0 22628000 A A A A A A A A A A A T A A A A A A A A
30 chr30_22638894 0 22638894 A A A A A C A A A A A A A A A A A A A A
30 chr30_22659274 0 22659274 A A A A A A A A A A A A A A A A A T A A
30 chr30_22713467 0 22713467 T T T T T T T T T T G T T T T T T T T T
30 chr30_22723285 0 22723285 T T T T T T T T T T T T G T G G T T T T
30 chr30_22734476 0 22734476 T T T T T T T T A A A A T T T T T T T T
30 chr30_22751016 0 22751016 T T T T G T T T T T T T T T T T T T T T
30 chr30_22762674 0 22762674 A A A C A A A A A A A A A A A A A A A A
30 chr30_22766938 0 22766938 G G G G G T G G T T T T G G G G G G G G
30 chr30_22771407 0 22771407 A A A A A A A A A A A A A A A A T T A A
30 chr30_22797406 0 22797406 T T T T T T T T T T T T T T G T T T T T
30 chr30_22821374 0 22821374 A A A A A A A A A A A A A A A A C C A A
30 chr30_22826137 0 22826137 G G G G G G G G T T T T G G G G G G G G
30 chr30_22829728 0 22829728 C C C C A C C C C C C C C C C C C C C C
30 chr30_22833395 0 22833395 T T T T T T T T T T G T T T T T T T T T
30 chr30_22902722 0 22902722 A A A A A A A A A A A A A A C C A A A A
30 chr30_22906729 0 22906729 A A A A A A A A A A A A A A A A C C A A
30 chr30_22917445 0 22917445 A A A A A A C C A A A A A A A A A A A A
30 chr30_22972631 0 22972631 T T T T T T T T A A A A T T T T T T T T
30 chr30_22978966 0 22978966 G G T T G G G G G G G G G G G G G G G G
30 chr30_22980367 0 22980367 G G G G G G G G G G G G C G G G G G G G
30 chr30_23047018 0 23047018 T T T T A T T T T T T T T T T T T T T T
30 chr30_23067344 0 23067344 T T T T T T T T T T T T T T T T G T T T
30 chr30_23099548 0 23099548 C C C C C C C C C C C C A A C C C C C C
30 chr30_23150547 0 23150547 C C A A C C C C C C C C C C C C C C C C
30 chr30_23153453 0 23153453 T T T T T T T T T T T T A T T T T T T T
30 chr30_23219512 0 23219512 C C C C C C C C C C C C C G C C C C C C
30 chr30_23237161 0 23237161 A C A A A A A A A A A A A A A A A A A A
30 chr30_23261054 0 23261054 C C C C C C C C C C C C C C C G C C C C
30 chr30_23319021 0 23319021 G G G G G G G G G G G G G G G G C C G G
30 chr30_23333289 0 23333289 A A A C A A A A A A A A A A A A A A A A
30 chr30_23345409 0 23345409 T T T T T T G G T T T T T T T T T T T T
30 chr30_23380685 0 23380685 A A A A A A A A A C A A A A A A A A A A
30 chr30_23401160 0 23401160 A A C C C C A A A A A A A A A A A A A A
30 chr30_23420827 0 23420827 T T T T T T T T T T G T T T T T T T T T
30 chr30_23427819 0 23427819 G G G G G G G G G G G G G G G G C G G G
30 chr30_23442222 0 23442222 C C A C C C C C C C C C C C C C C C C C
30 chr30_23474406 0 23474406 A A A T A A A A A A A A A A A A A A A A
30 chr30_23479006 0 23479006 C C C C A C C C C C C C C C C C C C C C
30 chr30_23483824 0 23483824 G G G G G G G G G G G T G G G G G G G G
30 chr30_23484143 0 23484143 G G G G G G G G G G C G G G G G G G G G
30 chr30_23509166 0 23509166 A A A A A A A C A A A A A A A A A A A A
30 chr30_23516313 0 23516313 G G G G G G G G G G G G G T G G G G G G
30 chr30_23522006 0 23522006 G G G G G G G G T T G T G G G G G G G G
30 chr30_23531190 0 23531190 A A A A A A A A A A A A A A C C A A A A
30 chr30_23582916 0 23582916 A C C C C C C C C C C C C C C C C C C C
30 chr30_23586339 0 23586339 G G G G G G G G T T T T G G G G G G G G
30 chr30_23608507 0 23608507 G G G T G G G G G G G G G G G G G G G G
30 chr30_23615280 0 23615280 G G G T T T G G T T T T T T T T T T G G
30 chr30_23654552 0 23654552 T T T T G T T T T T G T T T T T T T T T
30 chr30_23658292 0 23658292 T T T T T T G T T T T T T T T T T T T T
30 chr30_23672439 0 23672439 A A A A A A A A A A C C A A A A A A A A
30 chr30_23693454 0 23693454 C C C C C G C C C C C C C C C C C C C C
30 chr30_23696476 0 23696476 G G G G G G G G T T T T G G G G G G G G
30 chr30_23696684 0 23696684 C C C C C C C C C C C C C G C C C C C C
30 chr30_23719998 0 23719998 G G G G G G G G T T T T G G G G G G G G
30 chr30_23735185 0 23735185 A A A A A A A A C C C C A A A A A A A A
30 chr30_23766801 0 23766801 T T T T T T T T G G G G T T T T T T T T
30 chr30_23767363 0 23767363 A A A A A T A A A A A A A A A A A A A A
30 chr30_23782836 0 23782836 G G G G G G G G T T T T T T T T T T G G
30 chr30_23790954 0 23790954 G G G G G G G G T T T T G G G G G G G G
30 chr30_23808522 0 23808522 C C C C C C C C A A A A C C C C C C C C
30 chr30_23810449 0 23810449 A A A A A A A A C C C C A A A A A A A A
30 chr30_23847739 0 23847739 C C C C C C C C A A A A C C C C C C C C
30 chr30_23878223 0 23878223 A A A A A A A A A A A A A A A A C C A A
30 chr30_23881299 0 23881299 G G G G G G G G T T T T G G G G G G G G
30 chr30_23882591 0 23882591 C C C C C C A C C C C C C C C C C C C C
30 chr30_23906280 0 23906280 G G G G T T G G G G G G G G G G G G G G
30 chr30_23917431 0 23917431 A T A A A A A A A A A A A A A A A A A A
30 chr30_23923586 0 23923586 T T T T A T T T T T T T T T T T T T T T
30 chr30_23930655 0 23930655 G G G G G G G G T T T T G G G G G G G G
30 chr30_23932450 0 23932450 G G G G G G G G G G G G G T G G G G G G
30 chr30_23936565 0 23936565 G G G G G G G G G T G T G G G G G G G G
30 chr30_23949001 0 23949001 T T A A T T T T T T T T T T T T T T T T
30 chr30_23963372 0 23963372 C C C G C C C C C C C C C C C C C C C C
30 chr30_23968679 0 23968679 C C A C C C C C C C C C C C C C C C C C
30 chr30_23969889 0 23969889 G G G G G G G G G T G G G G G G G G G G
30 chr30_23984913 0 23984913 A A A A A A A A C C C C A A A A A A A A
30 chr30_23991029 0 23991029 T T T T T T T T A T T T T T T T T T T T
30 chr30_24006950 0 24006950 T T T T T T T T G G G T T T T T T T T T
30 chr30_24007544 0 24007544 G G G G G G G G G G G G G G G T G G G G
30 chr30_24014754 0 24014754 G G G G C G G G G G G G G G G G G G G G
30 chr30_24018417 0 24018417 G G G G G T G G G G G G G G G G G G G G
30 chr30_24063413 0 24063413 C C C C C C C C C C C C C C C C C G C C
30 chr30_24110285 0 24110285 C C C C C C C C C C C C C C A A C C C C
30 chr30_24128346 0 24128346 A A A T A A A A A A A A A A A A A A A A
30 chr30_24134177 0 24134177 A A A A A A A A C C C C A A A A A A A A
30 chr30_24141484 0 24141484 G G G G G G G G G G G G C G G G G G G G
30 chr30_24210603 0 24210603 G G G G C G G G G G G G G G G G G G G G
30 chr30_24210874 0 24210874 C C C C C C C C A A C C C C C C C C C C
30 chr30_24213317 0 24213317 C C C C C C C C G G C G C C C C C C C C
30 chr30_24278444 0 24278444 A A A A A A A A A A A A C C C C C C A A
30 chr30_24281375 0 24281375 G G G G G G G G C C C C G G G G G G G G
30 chr30_24329585 0 24329585 A A A A A A A A A A A A A C A A A A A A
30 chr30_24377661 0 24377661 A A C C A C A A A A A A A A A A A A A A
30 chr30_24382566 0 24382566 A A T T A A A A A A A A A A A A A A A A
30 chr30_24394221 0 24394221 C C C C C C C C C C C C A C C C C C C C
30 chr30_24410867 0 24410867 T T G G G T T T T T T T T T T T T T T T
30 chr30_24417082 0 24417082 T T T T T T T T T T T T G G T T T T T T
30 chr30_24435775 0 24435775 A A A A A A A A A A A T A A A A A A A A
30 chr30_24454759 0 24454759 A A C C A C A A A A A A A A A A A A A A
30 chr30_24507181 0 24507181 C C C C C C C G C C C C C C C C C C C C
30 chr30_24657695 0 24657695 G G G G G G G G G G C G G G G G G G G G
30 chr30_24661509 0 24661509 A A A A A T A A T T T T T T T T T T A A
30 chr30_24691686 0 24691686 T T T T T T T T T T T T T T G G T T T T
30 chr30_24781103 0 24781103 G G G G G G G G G T G G G G G G G G G G
30 chr30_24783980 0 24783980 A A A A A A T T A A A A A A A A A A A A
30 chr30_24786678 0 24786678 T T T T T T T T T T A T T T T T T T T T
30 chr30_24810888 0 24810888 A C C C C C C C C C C C C C C C C C C C
30 chr30_24816907 0 24816907 C C C C C C C C G G C G C C C C C C C C
30 chr30_24827852 0 24827852 G G G G G T G G G G G G G G G G G G G G
30 chr30_24843835 0 24843835 G G G G C G G G G G G G G G G G G G G G
30 chr30_24873418 0 24873418 C C A A A A C C A A A A C C A A C C C C
30 chr30_24886975 0 24886975 A A A A A A A A A A A A A A A A C C A A
30 chr30_24913905 0 24913905 T T T T T T T T T T T T A T T T T T T T
30 chr30_24918884 0 24918884 G G G G G G G G G G G G G G G G C C G G
30 chr30_24983533 0 24983533 G G G G G G G G C C C C G G G G G G G G
30 chr30_24993904 0 24993904 T T T T T T T T G G G G T T T T T T T T
30 chr30_25010809 0 25010809 G G G G G G G G G T G G G G G G G G G G
30 chr30_25020381 0 25020381 G G G G G T G G G G G G G G G G G G G G
30 chr30_25032322 0 25032322 G G G G C G G G G G G G G G G G G G G G
30 chr30_25035368 0 25035368 T T T T T T T T G G G G T T T T T T T T
30 chr30_25048797 0 25048797 A A A A A T A A A A A A A A A A A A A A
30 chr30_25092044 0 25092044 C C C C G G C C C C C C C C C C C C C C
30 chr30_25121218 0 25121218 C C C C C C C C C C C G C C C C C C C C
30 chr30_25138556 0 25138556 A T A A A A A A A A A A A A A A A A A A
30 chr30_25143865 0 25143865 C C C C C C C C C C C C A A A A A A C C
30 chr30_25186425 0 25186425 T T T T T T G T T T T T T T T T T T T T
30 chr30_25190061 0 25190061 G G C C C C C C C C C C C C C C C C G G
30 chr30_25214549 0 25214549 A T T T T T A A T T T T T T T T T T T T
30 chr30_25221883 0 25221883 C G G G G G G G G G G G G G G G G G G G
30 chr30_25250977 0 25250977 C C C C C C C C C C C C A C C C C C C C
30 chr30_25268887 0 25268887 C C A C A C C C C C C C C C C C C C C C
30 chr30_25315087 0 25315087 G G G G G G G G G G G G C C G G G G G G
30 chr30_25329419 0 25329419 A A A A A A A A T T T T A A A A A A A A
30 chr30_25378194 0 25378194 G G G G G G G G G G G G G T G G G G G G
30 chr30_25394383 0 25394383 C C C C C C C C G G G G C C C C C C C C
30 chr30_25399890 0 25399890 A A A A A A A A C C C C A A A A A A A A
30 chr30_25410608 0 25410608 C C C C C C C C C C C C C C A A C C C C
30 chr30_25440290 0 25440290 A A A A T T A A A A A A A A A A A A A A
30 chr30_25442937 0 25442937 C C C C C C C C C C C C C C G G C C C C
30 chr30_25447753 0 25447753 G G G G G T G G G G G G G G G G G G G G
30 chr30_25448842 0 25448842 T T T T T T T T G G T T T T T T T T T T
30 chr30_25449455 0 25449455 T T A A T T T T T T T T T T T T T T T T
30 chr30_25454193 0 25454193 C C C C C G C C C C C C C C C C C C C C
30 chr30_25455285 0 25455285 A A A A A A A A A A A C A A A A A A A A
30 chr30_25479049 0 25479049 T T T T T T T T G G G G T T T T T T T T
30 chr30_25513564 0 25513564 G G T T T T T T T T T T T T T T T T T T
30 chr30_25611438 0 25611438 T T T T T T T T G G G G T T T T T T T T
30 chr30_25624889 0 25624889 C C C C C C C C C C C C C C G G C C C C
30 chr30_25631289 0 25631289 T T G G T T T T T T T T T T T T T T T T
30 chr30_25637371 0 25637371 T T T T T T T T T T T T T T T T A T T T
30 chr30_25642068 0 25642068 A C C C C C A A C C C C C C C C C C A A
30 chr30_25644997 0 25644997 C C C C C C C C A A A A C C C C C C C C
30 chr30_25686479 0 25686479 T T T T T T T T T T T T T T A T T T T T
30 chr30_25701633 0 25701633 A A A A A A A A A A A A A T A A A A A A
30 chr30_25712200 0 25712200 A A A A A A A A A A A A A C A A A A A A
30 chr30_25714049 0 25714049 G G G G G G G G C C C C G G G G G G G G
30 chr30_25742695 0 25742695 C C C C C C C C G G G G C C C C C C C C
30 chr30_25744550 0 25744550 G G G G G G G G G G G G G G G G T T G G
30 chr30_25758620 0 25758620 G G C C C G G G G G G G G G G G G G G G
30 chr30_25808431 0 25808431 C C G G G G C C G G G G G G G G G G C C
30 chr30_25847984 0 25847984 A A A A A A A A T T T T A A A A A A A A
30 chr30_25850088 0 25850088 C C C C C C C G C C C C C C C C C C C C
30 chr30_25853653 0 25853653 C C C C C C C C G G G G C C C C C C C C
30 chr30_25907720 0 25907720 T T T T T T G T T T T T T T T T T T T T
30 chr30_25921406 0 25921406 A A C C C C A A C C C C C C C C A A A A
30 chr30_25928826 0 25928826 T T T T T T T T G G G G T T T T T T T T
30 chr30_25945298 0 25945298 G G G G G G C G G G G G G G G G G G G G
30 chr30_25948975 0 25948975 T T T T T T T T A A A A T T T T T T T T
30 chr30_25982728 0 25982728 A A T T T T A A A A A A A A A A A A A A
30 chr30_25986293 0 25986293 A A A A A A A A T T T T A A A A A A A A
30 chr30_25994728 0 25994728 G G G G G G G G G G G G G T G G G G G G
30 chr30_26010434 0 26010434 G G G G G G G T G G G G G G G G G G G G
30 chr30_26051479 0 26051479 G T G G G G G T G G G G G G G G G G G G
30 chr30_26056372 0 26056372 G G C C C G G G G G G G C C C C C C G G
30 chr30_26072095 0 26072095 C C A C C C C C C C C C A A A C C C C C
30 chr30_26075677 0 26075677 C C C C C C A C C C C C C C C C C C C C
30 chr30_26088183 0 26088183 G G G G C G G G G G G G G G G G G G G G
30 chr30_26101980 0 26101980 T T T T T T T T T T T T A T T T T T T T
30 chr30_26105060 0 26105060 C C C C C C C C C C C C C C C C G G C C
30 chr30_26108708 0 26108708 T T T T T T T T G G G G T T T T T T T T
30 chr30_26121198 0 26121198 G G G G G G G G T T T T G G G G G G G G
30 chr30_26146025 0 26146025 C C C C C C C C C C C C A C C C C C C C
30 chr30_26167985 0 26167985 T T T T T T T T G G G G T T T T T T T T
30 chr30_26181578 0 26181578 A A A A A A A A A A A A A C A A A A A A
30 chr30_26191950 0 26191950 A A A A A A A A A A A C A A A A A A A A
30 chr30_26193612 0 26193612 T T T T T T T T G G G G T T T T T T T T
30 chr30_26206040 0 26206040 C C C C C C C C A A A A C C C C C C C C
30 chr30_26209345 0 26209345 A A A A A A A A A A A A A T A A A A A A
30 chr30_26220900 0 26220900 C C A A C C C C C C C C C C C C C C C C
30 chr30_26237571 0 26237571 C C C C C C C C C C C C C G C C C C C C
30 chr30_26246360 0 26246360 A A A A A A A A T T T T A A A A T T A A
30 chr30_26246611 0 26246611 T T T T T T T T T T T T G T T T T T T T
30 chr30_26274891 0 26274891 C C C C C C C C A A A A C C C C C C C C
30 chr30_26276783 0 26276783 A A A A A A A A A T A T A A A A A A A A
30 chr30_26316700 0 26316700 A A A A A A A A A A A A A A A A T T A A
30 chr30_26329733 0 26329733 C C C C C G C C C C C C C C C C C C C C
30 chr30_26335985 0 26335985 G G G G G G G G G G G G G T G G G G G G
30 chr30_26360462 0 26360462 G G G G G G G G G G G G T T G G G G G G
30 chr30_26369704 0 26369704 T T T T T T T T A A A T T T T T T T T T
30 chr30_26371391 0 26371391 G G G G G T G G G G G G G G G G G G G G
30 chr30_26389671 0 26389671 T T T T T T T T T T A T T T T T T T T T
30 chr30_26392606 0 26392606 C C C C C C C C G G G G C C C C C C C C
30 chr30_26413723 0 26413723 T T T T T T T T T T A A T T T T T T T T
30 chr30_26419969 0 26419969 A A A A A A A A C C A C A A A A A A A A
30 chr30_26426709 0 26426709 A A A A A A A A A C A C A A A A A A A A
30 chr30_26428974 0 26428974 T T T T T T T T T T T T T T A A T T T T
30 chr30_26459092 0 26459092 T T T T T T T T T T T T A T T T T T T T
30 chr30_26461786 0 26461786 A A T T A A A A A A A A A A A A A A A A
30 chr30_26474342 0 26474342 C C G G C G C C C C C C C C C C C C C C
30 chr30_26477132 0 26477132 G G G G G G G G G G G G C G G G G G G G
30 chr30_26486914 0 26486914 T T T T T T T T T T T T A T T T T T T T
30 chr30_26494266 0 26494266 C C C C C C C C A C C C C C C C C C C C
30 chr30_26522904 0 26522904 C C C C A C C C C C C C C C C C C C C C
30 chr30_26549814 0 26549814 C C C C C C A A C C C C C C C C C C C C
30 chr30_26559715 0 26559715 C C C C C C C C A A A A C C C C C C C C
30 chr30_26598491 0 26598491 A A A A A A A A A A A A A A T T A A A A
30 chr30_26599885 0 26599885 G G G G G G G G C C C C G G G G G G G G
30 chr30_26602946 0 26602946 C C C C C C C C C C C C C C C G C C C C
30 chr30_26605325 0 26605325 G G G G G G G G G G C G G G G G G G G G
30 chr30_26608525 0 26608525 T T G T G T T T T T T T T T T T T T T T
30 chr30_26610852 0 26610852 G G G G G G G G C C C C G G G G G G G G
30 chr30_26644588 0 26644588 C C C C C C C C G G G G C C C C C C C C
30 chr30_26706829 0 26706829 G G G G G G G G G G G G C G G G G G G G
30 chr30_26717789 0 26717789 G G G G G G G G G G C G G G G G G G G G
30 chr30_26743544 0 26743544 C C C C C C C C C C C C A A C C C C C C
30 chr30_26743630 0 26743630 G G G G G G C G G G G G G G G G C C G G
30 chr30_26752387 0 26752387 C C C C C C C C G G G G C C C C C C C C
30 chr30_26753476 0 26753476 T T T T T T T T T T T T A T T T T T T T
30 chr30_26758715 0 26758715 T T T T T T T T T T T T T T G G T T T T
30 chr30_26761085 0 26761085 C C C C C C C C C C C C A C C C C C C C
30 chr30_26777479 0 26777479 A A A A A A C C A A A A A A A A A A A A
30 chr30_26779422 0 26779422 G G G G G G G G T T T T G G G G G G G G
30 chr30_26783976 0 26783976 C C C C C C C C A C A C C C C C C C C C
30 chr30_26785313 0 26785313 T T T T T T T T T T T T T T G G T T T T
30 chr30_26825134 0 26825134 T T T T T T T T T T G T T T T T T T T T
30 chr30_26849272 0 26849272 G G G G G G G G G G G G G G G G G T G G
30 chr30_26867808 0 26867808 C C C C C C C C C C C G C C C C C C C C
30 chr30_26876758 0 26876758 T T T T T T T T T T T T T T A T T T T T
30 chr30_26889620 0 26889620 G G G G G G G G G G G G G G G G G T G G
30 chr30_26907238 0 26907238 G G C C C C G G C C C C C C C C C C C C
30 chr30_26928532 0 26928532 A A A A A C A A A A A A A A A A A A A A
30 chr30_26937424 0 26937424 C C C C C C C C C C C C C C C C A C C C
30 chr30_26960795 0 26960795 G G G G G G G G C C C C G G G G G G G G
30 chr30_26989299 0 26989299 A A A A A T A A A A A A A A A A A A A A
30 chr30_26994499 0 26994499 C C C C C C C C G G G G C C C C C C C C
30 chr30_27002466 0 27002466 C C C C C C C C G G G G C C C C C C C C
30 chr30_27009165 0 27009165 T T A T A A T T T T T T T T T T T T T T
30 chr30_27011645 0 27011645 A A A A A A A A A T A A A A A A A A A A
30 chr30_27012383 0 27012383 G G G G G G G G C C C C G G G G G G G G
30 chr30_27059125 0 27059125 C C C C C C C C C G C G C C C C C C C C
30 chr30_27060364 0 27060364 A A A A A C A A A A A A A A A A A A A A
30 chr30_27068535 0 27068535 A A A C A C A A A A A A A A A A A A A A
30 chr30_27073811 0 27073811 T T T T T T T T T T T T G G T T T T T T
30 chr30_27074034 0 27074034 A A A A A A A A C C C C A A A A A A A A
30 chr30_27075252 0 27075252 T T T T T T T T T T T T T T T T G G T T
30 chr30_27078483 0 27078483 T T A A A A A A A A A A A A A A A A A A
30 chr30_27080834 0 27080834 T T T T T T T T T T T T G G T T T T T T
30 chr30_27081607 0 27081607 C C C C C C G G C C C C C C C C C C C C
30 chr30_27116739 0 27116739 C C C C C C C C C C C C C C C C G G C C
30 chr30_27117002 0 27117002 T T T T T T T T T T T T G T T T G G T T
30 chr30_27139194 0 27139194 T T G G G G T T G G G G G G G G G G T T
30 chr30_27154027 0 27154027 T T G G G G T T G G G G G G G G G G T T
30 chr30_27174116 0 27174116 C C C C C G C C C C C C C C C C C C C C
30 chr30_27174767 0 27174767 G G G G G G G G G G C G G G G G G G G G
30 chr30_27195815 0 27195815 A A A A A A A A A A A A A C A A A A A A
30 chr30_27197448 0 27197448 G G G G G G G G G G G T G G G G G G G G
30 chr30_27200542 0 27200542 A A T T A A A A A A A A A A A A A A A A
30 chr30_27210463 0 27210463 G G T T G T G G T T T T G G G G G G G G
30 chr30_27219825 0 27219825 T T G G T T T T T T T T T T T T T T T T
30 chr30_27222444 0 27222444 C C A A A A C C A A A A A A A A A A C C
30 chr30_27238990 0 27238990 G G G G G G G G G G G G G G C G G G G G
30 chr30_27241150 0 27241150 G G G G G G G G T T T T G G G G G G G G
30 chr30_27246909 0 27246909 A A A A A T A A A A A A A A A A A A A A
30 chr30_27250913 0 27250913 C C C C C C C C A A A A C C C C C C C C
30 chr30_27267216 0 27267216 G G G G G G G G T T T T G G G G G G G G
30 chr30_27273856 0 27273856 G G G G G G G G G G G G G T G G G G G G
30 chr30_27286436 0 27286436 G G G G G G G G G G G G G G G G C C G G
30 chr30_27312426 0 27312426 G G G G G G G G C C C C G G G G G G G G
30 chr30_27347269 0 27347269 A A C C A A A A A A A A A A A A A A A A
30 chr30_27356270 0 27356270 C C C C C C C C G G G G C C C C C C C C
30 chr30_27357088 0 27357088 A A A A A A A A A A A A A A C C A A A A
30 chr30_27360665 0 27360665 G G G G G G G G C C C C G G G G G G G G
30 chr30_27364131 0 27364131 A C C C C C C C C C C C C C C C C C C C
30 chr30_27397144 0 27397144 C C C C C C C G C C C C C C C C C C C C
30 chr30_27400021 0 27400021 A A A A A C A A A A A A A A A A A A A A
30 chr30_27404810 0 27404810 G G G G G T G G G G G G G G G G G G G G
30 chr30_27412040 0 27412040 C C C C C C C C C C C C C C C C A A C C
30 chr30_27419703 0 27419703 T T T T T T T T G G G G T T T T T T T T
30 chr30_27443415 0 27443415 G G C C C G G G G G G G G G G G G G G G
30 chr30_27443540 0 27443540 G G G G G G G G G G G G G G G G G T G G
30 chr30_27454061 0 27454061 A A A A A A A A C C C C A A A A A A A A
30 chr30_27456939 0 27456939 C G G G G G G G G G G G G G G G G G G G
30 chr30_27462647 0 27462647 G G G G G G G G G G G G G T G G G G G G
30 chr30_27475457 0 27475457 C C C C C C C C C C C C C C C G C C C C
30 chr30_27480805 0 27480805 A A A A A A C C A A A A A A A A A A A A
30 chr30_27504165 0 27504165 C G G G G G G G G G G G G G G G G G G G
30 chr30_27519779 0 27519779 C C C C A C C C C C C C C C C C C C C C
30 chr30_27539958 0 27539958 A A A A A A A A A A A C A A A A A A A A
30 chr30_27559494 0 27559494 C C C C C C C C G G C G C C C C C C C C
30 chr30_27560689 0 27560689 C C C C C C C C C C C C A C C C C C C C
30 chr30_27560905 0 27560905 T T T T T T T T T T T T T T G T T T T T
30 chr30_27561133 0 27561133 C C C C C C C C C C C G C C C C C C C C
30 chr30_27591578 0 27591578 G G G G G G G G G G G T G G G G G G G G
30 chr30_27599781 0 27599781 G G C C C C C C C C C C C C C C C C G G
30 chr30_27600463 0 27600463 C C A A A A C C A A A A A A A A A A C C
30 chr30_27637339 0 27637339 A A A C A C A A A A A A A A A A A A A A
30 chr30_27655000 0 27655000 G G G G G G G G C C C C G G G G G G G G
30 chr30_27655099 0 27655099 T T T T T T T T G G G G T T T T T T T T
30 chr30_27658747 0 27658747 C C C C C C C C C C C C A C C C C C C C
30 chr30_27688434 0 27688434 C C C C A C C C C C C C C C C C C C C C
30 chr30_27695724 0 27695724 C G G G G G G G G G G G G G G G G G G G
30 chr30_27725475 0 27725475 C C C C C C C G C C C C C C C C C C C C
30 chr30_27730722 0 27730722 C C C C C G C C C C C C C C G G C C C C
30 chr30_27735975 0 27735975 C C C C C C C C G G G G C C C C C C C C
30 chr30_27763161 0 27763161 A A C C A A A A A A A A A A A A A A A A
30 chr30_27775550 0 27775550 C C A A A A C C A A A A A A A A A A C C
30 chr30_27778078 0 27778078 A A A A A A A A T T T T A A A A A A A A
30 chr30_27795966 0 27795966 A A A A A A A A T T T T A A A A A A A A
30 chr30_27802854 0 27802854 T T T T T T T T A T T T T T T T T T T T
30 chr30_27810424 0 27810424 A A A A A A A T A A A A A A A A A A A A
30 chr30_27825186 0 27825186 T T T T T T A T T T T T T T T T T T T T
30 chr30_27845310 0 27845310 G G G G G T G G G G G G G G G G G G G G
30 chr30_27853498 0 27853498 G G G G G G G G C G G G G G G G G G G G
30 chr30_27854900 0 27854900 T T G G G G T T T T T T T T T T T T T T
30 chr30_27881437 0 27881437 C C C G C G C C C C C C C C C C C C C C
30 chr30_27887695 0 27887695 A A A A A C A A A A A A A A A A A A A A
30 chr30_27890969 0 27890969 G G G G G G G G G G G G G G G G C C G G
30 chr30_27905877 0 27905877 G G G G G G G G G G C G G G G G G G G G
30 chr30_27923169 0 27923169 T T T T T T G T T T T T T T T T T T T T
30 chr30_27932367 0 27932367 G T G G G G G G G G G G G G G G G G G G
30 chr30_27949788 0 27949788 A A T T T T A A T T T T T T T T T T A A
30 chr30_27951093 0 27951093 A A T T T T A A A A A A A A A A A A A A
30 chr30_27955152 0 27955152 C C C C C C C C C C C C G G C C G G C C
30 chr30_27956731 0 27956731 A A A C A C A A A A A A A A A A A A A A
30 chr30_27997199 0 27997199 A A T T T T A A T T T T T T T T T T A A
30 chr30_28016900 0 28016900 G G G G C G G G G G G G G G G G G G G G
30 chr30_28023742 0 28023742 C C C C C C C C C C C C C G C C C C C C
30 chr30_28050658 0 28050658 G G G G G G G G C G G G G G G G G G G G
30 chr30_28084592 0 28084592 G G G G G G G G G G G G T T T T T T G G
30 chr30_28096119 0 28096119 A A A A A A A A C C C C A A A A A A A A
30 chr30_28109763 0 28109763 G G T T G T G G G G G G G G G G G G G G
30 chr30_28131977 0 28131977 G G G G C G G G G G G G G G G G G G G G
30 chr30_28135277 0 28135277 A A A A A A A A T T T T A A A A A A A A
30 chr30_28136845 0 28136845 C C C C C C C C G G G G C C C C C C C C
30 chr30_28139136 0 28139136 C C G G C C C C C C C C C C C C C C C C
30 chr30_28166909 0 28166909 C C C C C C C C G G G G C C C C C C C C
30 chr30_28194568 0 28194568 C C C C C C C C A A A A A A A A A A C C
30 chr30_28223177 0 28223177 C G G G G G G G G G G G G G G G G G G G
30 chr30_28223591 0 28223591 C C C C C C C C C C C G C C C C C C C C
30 chr30_28237593 0 28237593 C C C C C C C C C C C C C C C C A C C C
30 chr30_28248217 0 28248217 G G G G G G G G G T G G G G G G G G G G
30 chr30_28248886 0 28248886 A A A T A A A A A A A A A A A A A A A A
30 chr30_28272302 0 28272302 A A A A A A A A C C C C C C C C C C A A
30 chr30_28285970 0 28285970 G G T T G G G G G G G G G G G G G G G G
30 chr30_28288387 0 28288387 G G G G C G G G G G G G G G G G G G G G
30 chr30_28304647 0 28304647 G G G G G G G G C G G G G G G G G G G G
30 chr30_28318673 0 28318673 C C C C C C C C C G C C C C C C C C C C
30 chr30_28332053 0 28332053 C C C C A A C C C C C C C C C C C C C C
30 chr30_28345593 0 28345593 T T T T T T T T T T T T T T T T G T T T
30 chr30_28362834 0 28362834 G G G G G G G G G T G T G G G G G G G G
30 chr30_28374148 0 28374148 G G G G G G G G G G G G C G G G G G G G
30 chr30_28384481 0 28384481 C C A A A A C C A A A A A A A A A A C C
30 chr30_28394904 0 28394904 G G G G G G G G G T G G G G G G G G G G
30 chr30_28401566 0 28401566 A A A A A A A A A A A A A T A A A A A A
30 chr30_28406350 0 28406350 A T A A A A A A A A A A A A A A A A A A
30 chr30_28452301 0 28452301 G G G G G G G G C G G G G G G G G G G G
30 chr30_28458479 0 28458479 G G G G G G G G T T T T G G G G G G G G
30 chr30_28474828 0 28474828 C C C C A C C C C C C C C C C C C C C C
30 chr30_28485325 0 28485325 A A C C A A A A A A A A A A A A A A A A
30 chr30_28489350 0 28489350 A A A C A A A A A A A A A A A A A A A A
30 chr30_28510526 0 28510526 C C A C C C C C C C C C C C C C C C C C
30 chr30_28532277 0 28532277 T T T T G T T T T T T T T T T T T T T T
30 chr30_28536627 0 28536627 G G T T G G G G G G G G G G G G G G G G
30 chr30_28562887 0 28562887 G G C C C G G G G G G G G G G G G G G G
30 chr30_28575415 0 28575415 G G G T G G G G G G G G G G G G G G G G
30 chr30_28582036 0 28582036 T T T T T T T T G T T T T T T T T T T T
30 chr30_28582480 0 28582480 T T T T G T T T T T T T T T T T T T T T
30 chr30_28588175 0 28588175 G G G G G G G G G G G G C G G G G G G G
30 chr30_28605887 0 28605887 T T T T T T T T A A A A T T T T T T T T
30 chr30_28617998 0 28617998 G G G G G G G G C C C C G G G G G G G G
30 chr30_28630136 0 28630136 G G G G G G G G C C C C G G G G G G G G
30 chr30_28642349 0 28642349 G G G G G G G G G G G G T T G G G G G G
30 chr30_28643708 0 28643708 G G G G G G G G G G G G C C G G G G G G
30 chr30_28684854 0 28684854 C C C C C C C C C C C C C C C C A A C C
30 chr30_28705656 0 28705656 A C A A A A A A A A A A A A A A A A C C
30 chr30_28721287 0 28721287 C C C C C C C C A A A A C C C C C C C C
30 chr30_28725462 0 28725462 T T T T T T T T G G G G T T T T T T T T
30 chr30_28729972 0 28729972 G G G G G G G T G G G G G G G G G G G G
30 chr30_28740396 0 28740396 T T T T G T T T T T T T T T T T T T T T
30 chr30_28748882 0 28748882 G G T T G G G G G G G G G G G G G G G G
30 chr30_28752714 0 28752714 G G G G G G G T G G G G G G G G G G G G
30 chr30_28766736 0 28766736 T T T T T T T T T T T T T T T T A A T T
30 chr30_28788276 0 28788276 T T T T T T T T T T A T T T T T T T T T
30 chr30_28798267 0 28798267 C C G G C C C C C C C C C C C C C C C C
30 chr30_28828375 0 28828375 T T T T T T T T G G G G T T T T T T T T
30 chr30_28849658 0 28849658 G G G G G G G G G G G G G G C G G G G G
30 chr30_28854856 0 28854856 A A A A A T A A A A A A A A A A A A A A
30 chr30_28856260 0 28856260 A A A A A T A A A A A A A A A A A A A A
30 chr30_28885723 0 28885723 G T G G G G G G G G G G G G G G G G G G
30 chr30_28890390 0 28890390 C C C C C C C C A A A A C C C C C C C C
30 chr30_28893687 0 28893687 G G G G G G G G G T G G G G G G G G G G
30 chr30_28895186 0 28895186 A A A A A A A A A T A A A A A A A A A A
30 chr30_28906646 0 28906646 C G G G G G G G G G G G G G G G G G G G
30 chr30_28910017 0 28910017 G G G G G G G G T T G T G G G G G G G G
30 chr30_28920749 0 28920749 T T T T T T T T T T T T G G T T T T T T
30 chr30_28937022 0 28937022 G G T T T T G G T T T T T T T T T T G G
30 chr30_28972952 0 28972952 G G G G G G G G G G G G C G G G G G G G
30 chr30_28993136 0 28993136 G G G G G G G G G G G G C C G G C C G G
30 chr30_28994439 0 28994439 G G T T G G G G G G G G G G G G G G G G
30 chr30_29001692 0 29001692 T T T T T T T T G G G G T T T T T T T T
30 chr30_29010496 0 29010496 G G G G G G G G C C C C G G G G G G G G
30 chr30_29018716 0 29018716 A A A T A A A A A A A A A A A A A A A A
30 chr30_29021818 0 29021818 G G G G G G G G G G G G G G G G C C G G
30 chr30_29033898 0 29033898 T T T T T T T T G G G G T T T T T T T T
30 chr30_29044900 0 29044900 C C C C C C C C C C C C C C G G C C C C
30 chr30_29046415 0 29046415 G G G G G G G G G G G G G G C C G G G G
30 chr30_29054710 0 29054710 G G G G G G G G C C C C G G G G G G G G
30 chr30_29078667 0 29078667 G G G G G G G G T T T T G G G G G G G G
30 chr30_29079084 0 29079084 G G G G G G G G G G G G G G C C G G G G
30 chr30_29096928 0 29096928 C C C C C C C C G G G G C C C C C C C C
30 chr30_29101312 0 29101312 C C G G G G C C G G G G G G G G G G C C
30 chr30_29110678 0 29110678 C C C C C C C C G G G G C C C C C C C C
30 chr30_29111220 0 29111220 A A C C A A A A A A A A A A A A A A A A
30 chr30_29114960 0 29114960 T T T T T T T T T T T T T T T T G G T T
30 chr30_29124764 0 29124764 A A A A A A A A A C A A A A A A A A A A
30 chr30_29125713 0 29125713 T T G G G G G T G G G G G G G G G G T T
30 chr30_29140327 0 29140327 C C C C C C C C C C C C G G C C C C C C
30 chr30_29141665 0 29141665 G G G G G G G G G G C G G G G G G G G G
30 chr30_29147387 0 29147387 C C C C C G C C C C C C C C C C C C C C
30 chr30_29147720 0 29147720 T T T T T T T T A A A A T T T T T T T T
30 chr30_29218113 0 29218113 G G G G G G G G G G G G T T G G G G G G
30 chr30_29230776 0 29230776 G G G G G G G G T T T T G G G G G G G G
30 chr30_29254594 0 29254594 A A A A A A A A C C C C A A A A A A A A
30 chr30_29260528 0 29260528 G G G T T T G G G G G G G G G G G G G G
30 chr30_29262873 0 29262873 A A A T A A A A A A A A A A A A A A A A
30 chr30_29268096 0 29268096 T T T T T T T T T T T T G G T T T T T T
30 chr30_29294493 0 29294493 C C C G G G C C C C C C C C C C C C C C
30 chr30_29308618 0 29308618 C C C C C C C C C G C G C C C C C C C C
30 chr30_29335596 0 29335596 A A A A A A A A A A A A A A A A T T A A
30 chr30_29348410 0 29348410 A A A A A A A A A A A T A A A A A A A A
30 chr30_29364976 0 29364976 A A A A A A A A A A A A C C C C C C A A
30 chr30_29381074 0 29381074 A A A A A A A A A A A A A C A A A A A A
30 chr30_29395793 0 29395793 C C C G C C C C C C C C C C C C C C C C
30 chr30_29407247 0 29407247 A A A A A A A A C C C C A A A A A A A A
30 chr30_29414472 0 29414472 G G C C G G G G G G G G G G G G G G G G
30 chr30_29446593 0 29446593 A A A A A A A A C C C C A A A A A A A A
30 chr30_29449503 0 29449503 A A A A A A A T A A A A A A A A A A A A
30 chr30_29449585 0 29449585 C C C C C C C C G G G G C C C C C C C C
30 chr30_29468514 0 29468514 G G G G G G G G G G G G G T G G G G G G
30 chr30_29494954 0 29494954 G G G G G G G T G G G G G G G G G G G G
30 chr30_29508018 0 29508018 C C G G G G C C C C C C C C C C C C C C
30 chr30_29522788 0 29522788 T T T T T T T T G G G G T T T T T T T T
30 chr30_29530718 0 29530718 A A A A A A A A T T T T A A A A A A A A
30 chr30_29555375 0 29555375 C C A A A A C C C C C C C C C C C C C C
30 chr30_29558235 0 29558235 T T G G T T T T T T T T T T T T T T T T
30 chr30_29581371 0 29581371 T T T T T T T T T T T T G G T T T T T T
30 chr30_29584137 0 29584137 G G G G G G G G G G G G G G G G T T G G
30 chr30_29616488 0 29616488 C C C C C C C C C C C C C C G G C C C C
30 chr30_29629512 0 29629512 A A A A A A A A T T T T A A A A A A A A
30 chr30_29632123 0 29632123 C C C C C C C C C C C C A C C C C C C C
30 chr30_29635706 0 29635706 A A A A A A A A T T T T A A A A A A A A
30 chr30_29639899 0 29639899 G G C C C C G G G G G G G G G G G G G G
30 chr30_29641154 0 29641154 T T T T T T T T T T T T T T G G T T T T
30 chr30_29647481 0 29647481 C C C C C C C C C C C G C C C C C C C C
30 chr30_29651839 0 29651839 A A A A A A A A A A A A A C A A A A A A
30 chr30_29686264 0 29686264 T T T T T T T T T T T T G T T T T T T T
30 chr30_29714974 0 29714974 G G G G G G G G T T T T G G G G G G G G
30 chr30_29720044 0 29720044 A A A A A A A A T T A T A A A A A A A A
30 chr30_29725833 0 29725833 G G G G G G G G G G G G G G C G G G G G
30 chr30_29727152 0 29727152 C C C C C C C C G G G G C C C C C C C C
30 chr30_29744657 0 29744657 G G T T T T G G G G G G G G G G G G G G
30 chr30_29752470 0 29752470 A A A A A A A A A A A A T T T T A A A A
30 chr30_29777048 0 29777048 A A A A A C A A A A A A A A A A A A A A
30 chr30_29782474 0 29782474 A A A A A A A A C C C C A A A A A A C C
30 chr30_29799126 0 29799126 C C C C C C C C C G C G C C C C G G C C
30 chr30_29801003 0 29801003 T T T T G G T T T T T T T T T T T T T T
30 chr30_29813692 0 29813692 A A A A A A A A A A A A A T A A A A A A
30 chr30_29819778 0 29819778 T T T T T T T T T T T T G G T T T T T T
30 chr30_29820862 0 29820862 T T T T T T T T A A A A A A A A A A T T
30 chr30_29828411 0 29828411 A A C C C C A A C C C C C C C C C C A A
30 chr30_29849580 0 29849580 G G G G G G G G G G G G G G G G T T G G
30 chr30_29850141 0 29850141 G G G G G G G G G G G G T T G G G G G G
30 chr30_29855024 0 29855024 G G G G C G G G G G G G G G G G G G G G
30 chr30_29861196 0 29861196 G G G G G G G G G G G G T T G G G G G G
30 chr30_29877345 0 29877345 C C C C C C C C C C C C C C A A C C C C
30 chr30_29886779 0 29886779 T T T T A T T T T T T T T T T T T T T T
30 chr30_29889777 0 29889777 G G G G G G G G C C C C C C C C C C G G
30 chr30_29952890 0 29952890 G G G T G G G G G G G G G G G G G G G G
30 chr30_29965857 0 29965857 A A A A A A A A C C C C A A A A A A A A
30 chr30_29971480 0 29971480 C C C C C C C C C C C C A C C C C C C C
30 chr30_29971861 0 29971861 A A A A A A A A C C C C A A A A A A A A
30 chr30_29983916 0 29983916 G G G G G G G G G G G G C C G G G G G G
30 chr30_30016828 0 30016828 T T T T T T T T T T T T T T G G T T T T
30 chr30_30017145 0 30017145 T T T T T T T T T T T T T T T T G T T T
30 chr30_30035256 0 30035256 C C C C C C C C C C C C C G C C C C C C
30 chr30_30046589 0 30046589 G G C C C C G G C C C C C C C C C C G G
30 chr30_30050858 0 30050858 A A A A A A A A A A A A A A C C A A A A
30 chr30_30057439 0 30057439 G G G G G G G G C G C G G G G G G G G G
30 chr30_30057756 0 30057756 T T T T T T T T T T T T T T T T A A T T
30 chr30_30057930 0 30057930 G G C C G G G G G G G G G G G G G G G G
31 chr31_12814 0 12814 A A A A A A A A A A A T A A A A A A A A
31 chr31_30427 0 30427 G G G G G G G G G G G G T T G G G G G G
31 chr31_30574 0 30574 C C A A C C C C C C C C C C C C C C C C
31 chr31_37012 0 37012 C C C C C C C C A A A A C C C C C C C C
31 chr31_45198 0 45198 G G C C G G G G G G G G G G G G G G G G
31 chr31_54082 0 54082 T T T T T T T T G G G G T T T T T T T T
31 chr31_89914 0 89914 G G T T G G G G G G G G G G G G G G G G
31 chr31_152177 0 152177 C C A A A A C C A A A A A A A A A A C C
31 chr31_189411 0 189411 A A C C C C A A C C C C C C C C C C A A
31 chr31_221192 0 221192 G G G G G G G G G G G G C G G G G G G G
31 chr31_273531 0 273531 G G G G G G G G G G T T G G G G G G G G
31 chr31_274268 0 274268 G G G T G G G G G G G G G G G G G G G G
31 chr31_289015 0 289015 C C C C C C C C A A A A C C C C C C C C
31 chr31_306076 0 306076 A A A A A A A A A C A A A A A A A A A A
31 chr31_314058 0 314058 A A A A A A A A T T T T A A A A A A A A
31 chr31_316728 0 316728 A A A A A A A A C C C C A A A A A A A A
31 chr31_328086 0 328086 G G G G G G G G G G G G G G G G G T G G
31 chr31_335388 0 335388 G G G G G T G G G G G G G G G G G G G G
31 chr31_335526 0 335526 G G G G G G G G T T T T G G G G G G G G
31 chr31_350820 0 350820 G G C C C C G G C C C C C C C C C C C C
31 chr31_367450 0 367450 A A A A A A A A A A A A A A T T A A A A
31 chr31_380842 0 380842 T T T T T T T T A A A A T T T T T T T T
31 chr31_388826 0 388826 G G G G G G G G C C C C G G G G G G G G
31 chr31_400963 0 400963 G G G G G G G G G G G G G G G G G T G G
31 chr31_404775 0 404775 A A T T T T A A T T T T T T T T T T A A
31 chr31_411787 0 411787 C C C C C C C C A A A A C C C C C C C C
31 chr31_425118 0 425118 T T T T T T T T A A A A T T T T T T T T
31 chr31_444555 0 444555 G G G G G G G G T T T T G G G G G G G G
31 chr31_466373 0 466373 T T T T T T T T G G G G T T T T T T T T
31 chr31_479704 0 479704 A A C C A A A A A A A A A A A A A A A A
31 chr31_480458 0 480458 C C C C C C C C A C A A C C C C C C C C
31 chr31_482091 0 482091 T T T T G T T T T T T T T T T T T T T T
31 chr31_499705 0 499705 G G G G G G G G G G G G C C G G G G G G
31 chr31_527920 0 527920 A A A A C C A A A A A A A A A A A A A A
31 chr31_528194 0 528194 G G G G G G G G T T T T G G G G G G G G
31 chr31_533863 0 533863 T T A A A A T T A A A A A A A A A A T T
31 chr31_561544 0 561544 C C C C C G C C C C C C C C C C C C C C
31 chr31_562600 0 562600 C C A C A C C C C C C C C C C C C C C C
31 chr31_577199 0 577199 T T G G G G T T G G G G G G G G G G T T
31 chr31_585294 0 585294 C C C C C C C C G G G G C C C C C C C C
31 chr31_586457 0 586457 G G C C G G G G G G G G G G G G G G G G
31 chr31_589216 0 589216 T T T T T T T T G G G G T T T T T T T T
31 chr31_589698 0 589698 C C C C C C C C G G C C C C C C C C C C
31 chr31_602688 0 602688 C C C C C G C C C C C C C C C C C C C C
31 chr31_603657 0 603657 C C C C C C C C G G C G C C C C C C C C
31 chr31_607034 0 607034 A A A A A A A A A A A A A A C C A A A A
31 chr31_611283 0 611283 C C G G G G C C C C C C C C C C C C C C
31 chr31_623077 0 623077 G G C C C C G G G G G G G G G G G G G G
31 chr31_630477 0 630477 C C C C C C C C C C C C C G C C C C C C
31 chr31_634225 0 634225 C C G G C C C C C C C C C C C C C C C C
31 chr31_640030 0 640030 T T T T T T T T G G G G T T T T T T T T
31 chr31_640850 0 640850 C C C C C C C C C C C C C C C C G G C C
31 chr31_661842 0 661842 T T T T T T T T T T T T T T G G T T T T
31 chr31_663069 0 663069 C G G G G G G G C C C C G G G G G G C C
31 chr31_665595 0 665595 G G G G G G G G G G G G C C G G G G G G
31 chr31_712152 0 712152 G G G G G G G G G G G G G G C C G G G G
31 chr31_759517 0 759517 A A A A A A A A A C A A A A A A A A A A
31 chr31_771222 0 771222 G G G G G G G G T T G T G G G G G G G G
31 chr31_783233 0 783233 T T T T T T T T T T T T G G T T T T T T
31 chr31_783614 0 783614 C C C C C C C C C C C C C C C C A C C C
31 chr31_801170 0 801170 G G G G G G G G G G G G C G G G G G G G
31 chr31_801999 0 801999 G G G G G G G G G G G G G G G G C C G G
31 chr31_805357 0 805357 G G G G G G G G C G C G G G G G G G G G
31 chr31_837534 0 837534 G G G G G G G G G G G G G G C C G G G G
31 chr31_890781 0 890781 A A A A A A A A A A A A A A A A C C A A
31 chr31_937380 0 937380 C C C C C C C C A A A A C C C C C C C C
31 chr31_939485 0 939485 T T T T T T T T A A A A T T T T T T T T
31 chr31_941567 0 941567 G G G G G G G G T T T T G G G G G G G G
31 chr31_945243 0 945243 T T T T T T T T G G G T T T T T T T T T
31 chr31_980357 0 980357 G G G G G G G G G G G G C G G G G G G G
31 chr31_1008859 0 1008859 G G G G G G G G C G G G G G G G G G G G
31 chr31_1010862 0 1010862 G G G T G G G G G G G G G G G G G G G G
31 chr31_1016187 0 1016187 A C C C C C A A C C C C C C C C C C C C
31 chr31_1017832 0 1017832 A A A C A A A A A A A A A A A A A A A A
31 chr31_1030611 0 1030611 C C C C C C C C C C C C C C C C A A C C
31 chr31_1034873 0 1034873 A A A A A A A A A A A C A A A A A A A A
31 chr31_1045809 0 1045809 C C C C C C C C G G G G C C C C C C C C
31 chr31_1053332 0 1053332 T T G G G G T T T T T T T T T T T T T T
31 chr31_1076708 0 1076708 G G C C C G G G G G G G G G G G G G G G
31 chr31_1097683 0 1097683 G G G G G G G G C C C C G G G G G G G G
31 chr31_1102795 0 1102795 A A A A A A A A A A A A A A A A A T A A
31 chr31_1112688 0 1112688 A A A A A A A A T T T T A A A A A A A A
31 chr31_1137813 0 1137813 G G G G G G G G T T T T G G G G G G G G
31 chr31_1140469 0 1140469 C C C C C C C C A A A A C C C C C C C C
31 chr31_1151610 0 1151610 G G G G G G G G C C C C G G G G G G G G
31 chr31_1157119 0 1157119 A A A A A A A A A A A A A A A C A A A A
31 chr31_1159875 0 1159875 G G G G G G G G G G G G T T G G G G G G
31 chr31_1165724 0 1165724 G G C C C G G G G G G G G G G G G G G G
31 chr31_1171494 0 1171494 G G G G G G G G C C C C G G G G G G G G
31 chr31_1179011 0 1179011 T T T T T T T T T T T T G T T T T T T T
31 chr31_1190841 0 1190841 A A A A A A A A A A A A A A A C A A A A
31 chr31_1192130 0 1192130 A A A A A A A A A A A A A A A T A A A A
31 chr31_1203500 0 1203500 G G G G G G G G T T T T G G G G G G G G
31 chr31_1207170 0 1207170 G G G G G G G G G G G G G G G G T T G G
31 chr31_1210893 0 1210893 T T T T T T T T T T G T T T T T T T T T
31 chr31_1221893 0 1221893 A A A A A A A A A A A A T T A A A A A A
31 chr31_1224661 0 1224661 A A A A A A A A T T T T A A A A A A A A
31 chr31_1231454 0 1231454 A A A C A A A A A A A A A A A A A A A A
31 chr31_1235886 0 1235886 G G G G G G G G G G G G G G G T G G G G
31 chr31_1237173 0 1237173 G G T T T T G G G G G G G G G G G G G G
31 chr31_1278258 0 1278258 G G G G G G G G G G G G C G G G G G G G
31 chr31_1285111 0 1285111 G G G G G G G G T T T T G G G G G G G G
31 chr31_1292492 0 1292492 C G C C C C C C C C C C C C C C C C C C
31 chr31_1317136 0 1317136 A A A A A A A A A C A A A A A A A A A A
31 chr31_1323607 0 1323607 C C C C C C A A C C C C C C C C C C C C
31 chr31_1344621 0 1344621 C C G G C C C C C C C C C C C C C C C C
31 chr31_1344802 0 1344802 A A A A A A A A A A A A A A C C A A A A
31 chr31_1345234 0 1345234 G G G G G G G G G G G G C C G G G G G G
31 chr31_1363059 0 1363059 C C C C C C C C A A A A C C C C C C C C
31 chr31_1366829 0 1366829 C C C C C C C C C G C C C C C C C C C C
31 chr31_1384577 0 1384577 T T T T G T T T T T T T T T T T T T T T
31 chr31_1418874 0 1418874 T T G G T T T T T T T T T T T T T T T T
31 chr31_1421977 0 1421977 T T T T T T T T G G G G T T T T T T T T
31 chr31_1433732 0 1433732 C C A A A C C C C C C C C C C C C C C C
31 chr31_1445190 0 1445190 A A C C C C C C C C C C C C C C C C C C
31 chr31_1446035 0 1446035 A A A A A A A A A A A T A A A A A A A A
31 chr31_1454255 0 1454255 T T T T G T T T T T T T T T T T T T T T
31 chr31_1461688 0 1461688 A A A A A T A A A A A A A A A A A A A A
31 chr31_1466682 0 1466682 A A A T A A A A T T T T T T T T T T A A
31 chr31_1512822 0 1512822 A A A T A T A A A A A A A A A A A A A A
31 chr31_1550946 0 1550946 C C C C C C C C C G C C C C C C C C C C
31 chr31_1558132 0 1558132 C C C C C C C C C C C C C C C C A A C C
31 chr31_1583772 0 1583772 G G G G G G G G C C C C G G G G G G G G
31 chr31_1585751 0 1585751 G G G G C G G G G G G G G G G G G G G G
31 chr31_1617065 0 1617065 G G G G G G G G G G G G G G G G C G G G
31 chr31_1619449 0 1619449 G G G G G G G G G G G G C G G G G G G G
31 chr31_1643099 0 1643099 C C C C C C C C C C C C C C C C A A C C
31 chr31_1647556 0 1647556 C C C C C C C C C C C G C C C C C C C C
31 chr31_1649033 0 1649033 C C G G C C C C C C C C C C C C C C C C
31 chr31_1649170 0 1649170 T T T T T T T T T T T T T T G G T T T T
31 chr31_1678659 0 1678659 C G G G G G G G G G G G G G G G G G G G
31 chr31_1691830 0 1691830 A A A A C C A A A A A A A A A A A A A A
31 chr31_1738639 0 1738639 C C A C A A C C C C C C C C C C C C C C
31 chr31_1741804 0 1741804 C C C C C C C C C C C C C C C G C C C C
31 chr31_1743606 0 1743606 G G G T G G G G G G G G G G G G G G G G
31 chr31_1762932 0 1762932 A A A A A A A A C C A C A A A A A A A A
31 chr31_1763371 0 1763371 A A A A A A A A A A A A A A T T A A A A
31 chr31_1771628 0 1771628 T T T T T T T T T T G G T T T T T T T T
31 chr31_1780841 0 1780841 C C C C C C C C A A A C C C C C C C C C
31 chr31_1786863 0 1786863 G G G G G G G G C C C C G G G G G G G G
31 chr31_1790289 0 1790289 T T G T T T T T T T T T G G G G G G T T
31 chr31_1792931 0 1792931 T T T T T T T T T T T T T T T T G G T T
31 chr31_1799093 0 1799093 G G G G G G G G G G G G G G G G T T G G
31 chr31_1804015 0 1804015 C C C G C C C C C C C C C C C C C C C C
31 chr31_1805982 0 1805982 A A A A A A A A C C C C A A A A A A A A
31 chr31_1810868 0 1810868 G G G G G G G G G G G G G G G G T T G G
31 chr31_1811803 0 1811803 C C C C C C C C G G G G C C C C C C C C
31 chr31_1829844 0 1829844 T T T T T T T T A A A A T T T T T T T T
31 chr31_1835287 0 1835287 G T T T T T T T T T T T G G G G T T T T
31 chr31_1852691 0 1852691 G G G G G G G G G G G G G G T T G G G G
31 chr31_1877308 0 1877308 C C C C C C A A C C C C C C C C C C C C
31 chr31_1904947 0 1904947 C C C C C C C C G G G G C C C C C C C C
31 chr31_1923155 0 1923155 T T T T T T T T G T G T T T T T T T T T
31 chr31_1930894 0 1930894 A A A A A A A A C C C C A A A A A A A A
31 chr31_1951835 0 1951835 A A A A C C A A A A A C A A A A A A A A
31 chr31_1957959 0 1957959 T T T T T T T T G G G G T T T T T T T T
31 chr31_1961320 0 1961320 G G G G G G G G G G G G C G G G G G G G
31 chr31_1967750 0 1967750 G G G G G G G G T T T T T T T T T T G G
31 chr31_2000489 0 2000489 G G G G G G G G G G G T G G G G G G G G
31 chr31_2050988 0 2050988 T T G G T T T T T T T T T T T T T T T T
31 chr31_2056769 0 2056769 A A A A A A C C A A A A A A A A A A A A
31 chr31_2066407 0 2066407 C C A A A A C C C C C C C C C C C C C C
31 chr31_2084228 0 2084228 T T G T T T T T T T T T T T T T T T T T
31 chr31_2085681 0 2085681 A A T T T T A A T T T T T T T T T T A A
31 chr31_2103529 0 2103529 A A C C A A A A A A A A A A A A A A A A
31 chr31_2156242 0 2156242 C C C C C C C C C C C C C C C C G G C C
31 chr31_2157667 0 2157667 T T T T A A T T T T T T T T T T T T T T
31 chr31_2165567 0 2165567 C C C C C C C C A A A A C C C C C C C C
31 chr31_2175135 0 2175135 C C C C C C C C A C C C C C C C C C C C
31 chr31_2235976 0 2235976 T T T T T T T T A T T T T T T T T T T T
31 chr31_2242909 0 2242909 G G G G G G G G C C C C G G G G G G C C
31 chr31_2267455 0 2267455 A A A A C C A A A A A A A A A A A A A A
31 chr31_2272640 0 2272640 A A C C A A A A A A A A A A A A A A A A
31 chr31_2272986 0 2272986 G G G G G G G G C C C C G G G G G G G G
31 chr31_2275407 0 2275407 T T T T T T T T T T A A T T T T T T T T
31 chr31_2284083 0 2284083 T T T T T T T T G G G G T T T T T T T T
31 chr31_2289343 0 2289343 T T T T T T T T T T T T G G T T T T T T
31 chr31_2293916 0 2293916 A A A A A A A A A A A A T T A A A A A A
31 chr31_2294047 0 2294047 C C G G C C C C C C C C C C C C C C C C
31 chr31_2295945 0 2295945 G G G G G G G G G G G G G G G G C C G G
31 chr31_2306419 0 2306419 G G G G G G G G G T G G G G G G G G G G
31 chr31_2311598 0 2311598 T T T T T T T T G G G G T T T T T T T T
31 chr31_2320492 0 2320492 T T T T T T T T T T T T G T T T T T T T
31 chr31_2343551 0 2343551 C C C C C C C C C C C C A C C C C C C C
31 chr31_2348635 0 2348635 A A A A A A A A A A A A A T A A A A A A
31 chr31_2379086 0 2379086 A A A A A A A A A A A A A A C C A A A A
31 chr31_2429009 0 2429009 C C C C C C C C C C C C G G C C C C C C
31 chr31_2440796 0 2440796 G G G G G G G G G G G T G G G G G G G G
31 chr31_2453507 0 2453507 A A C C C C A A C C C C C C C C C C A A
31 chr31_2453627 0 2453627 T T T T T T T T T T T T A A T T T T T T
31 chr31_2499694 0 2499694 C C A A C C C C A A A A A A A A A A C C
31 chr31_2502814 0 2502814 C C C C C C C C A A A A C C C C C C C C
31 chr31_2504329 0 2504329 G G C C C C G G C C C C C C C C C C G G
31 chr31_2527137 0 2527137 C C C C C C C C A A A C C C C C C C C C
31 chr31_2557962 0 2557962 G G G G G G G G G G G G G G G G G T G G
31 chr31_2572218 0 2572218 G G G G G G G G C C C C G G G G G G G G
31 chr31_2598035 0 2598035 A A A A A A A A A A A A A A A T A A A A
31 chr31_2616893 0 2616893 G G G G C C G G G G G G G G G G G G G G
31 chr31_2617796 0 2617796 T T T T T T T T T T T T A T T T T T T T
31 chr31_2630689 0 2630689 A A A A A A A A A A A A A A A C A A A A
31 chr31_2638949 0 2638949 C C C C C C A A C C C C C C C C C C C C
31 chr31_2661557 0 2661557 A C C C C C C C C C C C C C C C C C A A
31 chr31_2674572 0 2674572 A A A A A A A A T T T T A A A A A A A A
31 chr31_2696701 0 2696701 T T G G G G T T T T T T T T T T T T T T
31 chr31_2746277 0 2746277 C C C C C C C C C C C C C C C C G G C C
31 chr31_2747562 0 2747562 C G G G G G G G G G G G G G G G G G G G
31 chr31_2770447 0 2770447 G G G G G G C C G G G G G G G G G G G G
31 chr31_2818945 0 2818945 T T T T T T T T G G G G T T T T T T T T
31 chr31_2848491 0 2848491 G G G G G G G G C C C C G G G G G G G G
31 chr31_2872792 0 2872792 T T T T T T T T T T T T A T T T T T T T
31 chr31_2921725 0 2921725 A A A A A A A A A A A A A T A A A A A A
31 chr31_2934101 0 2934101 A A A A A A A A C C C C A A A A A A A A
31 chr31_2942882 0 2942882 T T T T T T T T G G G G T T T T T T T T
31 chr31_2942950 0 2942950 G G C C C C G G G G G G G G G G G G G G
31 chr31_2984974 0 2984974 C C C C C C C C A A A A C C C C C C C C
31 chr31_3002886 0 3002886 C C A A A A C C A A A A A A A A A A C C
31 chr31_3022439 0 3022439 C C C C C C C C C C C C C G C C C C C C
31 chr31_3033699 0 3033699 C C C C C C C C C C C C C C C C G G C C
31 chr31_3040879 0 3040879 A A T T A T A A A A A A A A A A A A A A
31 chr31_3076404 0 3076404 C C C C C C C C A A A A C C C C C C C C
31 chr31_3113920 0 3113920 C C G G G G C C G G G G G G G G G G C C
31 chr31_3127365 0 3127365 G G G G G G G G G G G G C C G G G G G G
31 chr31_3130423 0 3130423 A A A A A A A A C C C C A A A A A A A A
31 chr31_3141876 0 3141876 C C C C C C C C C C C C A A A A A A C C
31 chr31_3167004 0 3167004 G G G G G G G G C C C C C C C C C C G G
31 chr31_3192887 0 3192887 G G G G G G G G C C C C G G G G G G G G
31 chr31_3208234 0 3208234 G G C C C G G G G G G G G G G G G G G G
31 chr31_3220965 0 3220965 G G G G G G G G T T T T G G G G G G G G
31 chr31_3226103 0 3226103 C C C C C C C C C C C C C C C C C G C C
31 chr31_3245216 0 3245216 T T T T T T T T G G G G T T T T T T T T
31 chr31_3272553 0 3272553 C C A C A C C C C C C C C C C C C C C C
31 chr31_3296656 0 3296656 C G C C C C C C C C C C C C C C C C C C
31 chr31_3322477 0 3322477 G G C G G G G G G G G G G G G G G G G G
31 chr31_3332910 0 3332910 A A A A A A A A A A A T A A A A A A A A
31 chr31_3338091 0 3338091 C C C C C C C C C C C C C C C C C G C C
31 chr31_3356287 0 3356287 A A A A A A A A T T T T A A A A A A A A
31 chr31_3367208 0 3367208 C C C C C C C C C C A A C C C C C C C C
31 chr31_3369781 0 3369781 G G G G C G G G G G G G G G G G G G G G
31 chr31_3373854 0 3373854 G G G G G G G G T T T T G G G G G G G G
31 chr31_3390975 0 3390975 C C C C C C C C C C C C A C C C C C C C
31 chr31_3393456 0 3393456 G G C G G G G G G G G G G G G G G G G G
31 chr31_3412795 0 3412795 A A T T A A A A A A A A A A A A A A A A
31 chr31_3417015 0 3417015 C C G G C C C C C C C C C C C C C C C C
31 chr31_3428584 0 3428584 A A C C C C A A C C C C C C C C C C A A
31 chr31_3434319 0 3434319 G G G G G G G G G G C G G G G G G G G G
31 chr31_3448781 0 3448781 A A A A A A A A A A A A A A C C A A A A
31 chr31_3454501 0 3454501 G T G G G G G G G G G G G G G G G G G G
31 chr31_3455798 0 3455798 G T G G G G G G G G G G G G G G G G G G
31 chr31_3478314 0 3478314 A A A A A A A A A A A T A A A A A A A A
31 chr31_3508980 0 3508980 C C C C C C C C C C C C A C C C C C C C
31 chr31_3526693 0 3526693 T T G G T T T T T T T T T T T T T T T T
31 chr31_3556451 0 3556451 T T T T G T T T T T T T T T T T T T T T
31 chr31_3565081 0 3565081 T T T T T T T T A A A A T T T T T T T T
31 chr31_3566134 0 3566134 C G C C C C C C C C C C C C C C C C C C
31 chr31_3577193 0 3577193 C C C C C C G G C C C C C C C C C C C C
31 chr31_3583682 0 3583682 G G G G G G G G G G G G C G G G G G G G
31 chr31_3589723 0 3589723 A A A A A A A A C C C C A A A A A A A A
31 chr31_3596443 0 3596443 C C G G C C C C C C C C C C C C C C C C
31 chr31_3602638 0 3602638 A A A A A A A A A A A A A A A A C C A A
31 chr31_3607974 0 3607974 A A A A A A A A A A A C A A A A A A A A
31 chr31_3612555 0 3612555 T T T T T T T T T T T T T T G G T T T T
31 chr31_3636794 0 3636794 A A A A A A A A T T T T A A A A A A A A
31 chr31_3638690 0 3638690 A A A A A T A A A A A A A A A A A A A A
31 chr31_3645104 0 3645104 C C C C C C C C G G G G C C C C C C C C
31 chr31_3688322 0 3688322 G G G G G G G G G G G G G T G G G G G G
31 chr31_3701708 0 3701708 A A A A A A A A T T T T A A A A A A A A
31 chr31_3720152 0 3720152 A A A A A A C C A A A A A A A A A A A A
31 chr31_3742703 0 3742703 G G G G G G G G G G C G G G G G G G G G
31 chr31_3757157 0 3757157 C C C C G G C C G G G G G G G G G G C C
31 chr31_3762873 0 3762873 T T T T G G T T T T T T T T T T T T T T
31 chr31_3780194 0 3780194 C C A A A C C C C C C C C C C C C C C C
31 chr31_3783631 0 3783631 G G G G G G G G T T T T G G G G G G G G
31 chr31_3804351 0 3804351 C C G G C G C C C C C C C C C C C C C C
31 chr31_3810073 0 3810073 C G G G G G G G G G G G G G G G G G G G
31 chr31_3834985 0 3834985 T T T T T T T T T T T T A A A A A A T T
31 chr31_3863740 0 3863740 T T G G T T T T T T T T T T T T T T T T
31 chr31_3883476 0 3883476 C C C C C C C C C C C C C C C C G G C C
31 chr31_3946788 0 3946788 G G G G G G G G G G G G C G G G G G G G
31 chr31_3955927 0 3955927 A A A A A A A A A A A A A A C C A A A A
31 chr31_4003245 0 4003245 C C C C A A C C C C C C C C C C C C C C
31 chr31_4054461 0 4054461 G G G G G G G G G G G G G G G T G G G G
31 chr31_4066466 0 4066466 G G T T T T T T T T T T T T T T T T T T
31 chr31_4109558 0 4109558 C C C C C C C C G G G G C C C C C C C C
31 chr31_4112655 0 4112655 C C C C C C C C G G G G C C C C C C C C
31 chr31_4118663 0 4118663 G G G G G G G G G G G G C C C C G G G G
31 chr31_4133438 0 4133438 C C C C A C C C C C C C C C C C C C C C
31 chr31_4143538 0 4143538 G G G G G G G G T T T T G G G G G G G G
31 chr31_4198380 0 4198380 A A A A A A A A C C C C A A A A A A A A
31 chr31_4221297 0 4221297 T T T T T T T T T T T T A T T T T T T T
31 chr31_4249486 0 4249486 C C C C C C C C G G G G C C C C C C C C
31 chr31_4253546 0 4253546 T T T T T T T T T T T T T T G T T T T T
31 chr31_4283400 0 4283400 G G G G G G G G T T T T G G G G G G G G
31 chr31_4316253 0 4316253 G G G G G G G G G G C C G G G G G G G G
31 chr31_4325633 0 4325633 T T T T T T T T G G G G T T T T T T T T
31 chr31_4330708 0 4330708 T T T T T T T T T T T T T T T T A T T T
31 chr31_4394615 0 4394615 A A A T A A A A A A A A A A A A A A A A
31 chr31_4408478 0 4408478 G G G G C G G G G G G G G G G G G G G G
31 chr31_4439346 0 4439346 C C C C C C C C C C C C C G C C C C C C
31 chr31_4463093 0 4463093 T T T T T T T T T T G T T T T T T T T T
31 chr31_4467334 0 4467334 A A A A A A A A T T A T A A A A A A A A
31 chr31_4485508 0 4485508 T T T T T T T T A A A A T T T T T T T T
31 chr31_4518740 0 4518740 T T T T T T T T T T T T T T T T G T T T
31 chr31_4518973 0 4518973 T T T T T T T T T T T T T T A T T T T T
31 chr31_4544725 0 4544725 C C C C C C C C C C C C C C G G C C C C
31 chr31_4560183 0 4560183 T T T T T T G G T T T T T T T T T T T T
31 chr31_4561925 0 4561925 C C C C C C C C A A A A C C C C C C C C
31 chr31_4567014 0 4567014 G G G G G T G G G G G G G G G G G G G G
31 chr31_4576409 0 4576409 C C C C A C C C C C C C C C C C C C C C
31 chr31_4578100 0 4578100 T T G T T T T T T T T T T T T T T T T T
31 chr31_4606417 0 4606417 T T T T A A T T A A A A A A A A A A T T
31 chr31_4613377 0 4613377 T T T T T T T T G G G G T T T T T T T T
31 chr31_4636338 0 4636338 A A A A A A A A A A A A A A A C A A A A
31 chr31_4640758 0 4640758 A A A A A A A A A A A A A A A A T T A A
31 chr31_4641581 0 4641581 C C C C C G C C C C C C C C C C C C C C
31 chr31_4643564 0 4643564 T T T T T T T T G G G G T T T T T T T T
31 chr31_4647674 0 4647674 G G G G G G G G C C G G G G G G G G G G
31 chr31_4651426 0 4651426 T T T T T T T T T T G T T T T T T T T T
31 chr31_4665709 0 4665709 C C G G G G C C C C C C C C C C C C C C
31 chr31_4671929 0 4671929 G G G G G G G G G G G G G T G G G G G G
31 chr31_4687629 0 4687629 C C G G G G C C C C C C C C C C C C C C
31 chr31_4698515 0 4698515 C C C C C C C C A A A A C C C C C C C C
31 chr31_4710130 0 4710130 G G G G G G G G G G G G G G G T G G G G
31 chr31_4737491 0 4737491 A A A A A A A A A A A A A A A T A A A A
31 chr31_4749170 0 4749170 G G G G G G G G G G G G C G G G G G G G
31 chr31_4751359 0 4751359 G G G G G G G G G G G G G G G T G G G G
31 chr31_4759719 0 4759719 C C A A A A C C A A A A A A A A A A C C
31 chr31_4771644 0 4771644 G G G G G G G G G G G T G G G G G G G G
31 chr31_4835103 0 4835103 G G G G G G G G T T T T G G G G G G G G
31 chr31_4852964 0 4852964 T T A A A A T T A A A A A A A A A A T T
31 chr31_4863617 0 4863617 G G G G G G G G C C C C G G G G G G G G
31 chr31_4870495 0 4870495 T T T T T T T T T T T T G G T T T T T T
31 chr31_4938551 0 4938551 G G G G G G G G T T G G G G G G G G G G
31 chr31_4967913 0 4967913 A A C C C C A A C C C C C C C C C C A A
31 chr31_4970961 0 4970961 T T T T T T T T A A A A T T T T T T T T
31 chr31_4987948 0 4987948 G G G G G G G G G G C G G G G G G G G G
31 chr31_4995145 0 4995145 G G G G G G G G C C C C G G G G G G G G
31 chr31_5020991 0 5020991 A A A A A A A A T T T T A A A A A A A A
31 chr31_5027027 0 5027027 C C C C C C C C A A A C C C C C C C C C
31 chr31_5029196 0 5029196 C C C C C C C C A A A A C C C C C C C C
31 chr31_5050750 0 5050750 A A T T T T A A A A A A A A A A A A A A
31 chr31_5057082 0 5057082 C C C C A C C C C C C C C C C C C C C C
31 chr31_5070961 0 5070961 G G G G G G G G G G G G G G C G G G G G
31 chr31_5078954 0 5078954 C C C C C C A A C C C C C C C C C C C C
31 chr31_5087111 0 5087111 C C C C C C C C G G G G C C C C C C C C
31 chr31_5089030 0 5089030 T T G G G G G G G G G G G G G G G G T T
31 chr31_5092036 0 5092036 A A A A A A A A T T T T A A A A A A A A
31 chr31_5099353 0 5099353 G G G G G G G G G G G G G T G G G G G G
31 chr31_5102728 0 5102728 G G T T T T G G T T T T T T T T T T G G
31 chr31_5113378 0 5113378 G G T T G G G G G G G G G G G G G G G G
31 chr31_5160699 0 5160699 T T T T T T T T T T T T T T A A T T T T
31 chr31_5164076 0 5164076 G G G G G T G G G G G G G G G G G G G G
31 chr31_5168611 0 5168611 G G C C C C C C C C C C C C C C C C G G
31 chr31_5190210 0 5190210 C C C C C C C C C C A C C C C C C C C C
31 chr31_5200841 0 5200841 G G G G G G G G G G G G G G G G T T G G
31 chr31_5215409 0 5215409 A A A A A T A A A A A A A A A A A A A A
31 chr31_5263734 0 5263734 G G G G G G G G G G G G G G G G T T G G
31 chr31_5271440 0 5271440 T T T T T T T T T T T T A T T T T T T T
31 chr31_5277559 0 5277559 A A A A A A A A A A A T A A A A A A A A
31 chr31_5292365 0 5292365 T T T T T T T T T T G T T T T T T T T T
31 chr31_5301821 0 5301821 G G G G G G G G T T T T G G G G G G G G
31 chr31_5304893 0 5304893 T T T T T T T T A A A T T T T T T T T T
31 chr31_5328158 0 5328158 A A T T A T A A A A A A A A A A A A A A
31 chr31_5343422 0 5343422 T T G G G G T T T T T T T T T T T T T T
31 chr31_5356471 0 5356471 G G G G G G G G T T T T G G G G G G G G
31 chr31_5369785 0 5369785 G G G G G G G G T T T T G G G G G G G G
31 chr31_5374992 0 5374992 G T T T T T G T T T T T T T T T T T G G
31 chr31_5390086 0 5390086 C G C C C C C C C C C C C C C C C C C C
31 chr31_5409577 0 5409577 T T T T T T T T A A A A T T T T T T T T
31 chr31_5413426 0 5413426 G G G G G G G G G G G G G T G G G G G G
31 chr31_5415356 0 5415356 G G G G G G G G G G G G G T G G G G G G
31 chr31_5447959 0 5447959 T T T T T T T T T T T T G G T T T T T T
31 chr31_5455410 0 5455410 G T G G G G G G G G G G G G G G G G G G
31 chr31_5486084 0 5486084 T T T T T T T T T T T T G T T T T T T T
31 chr31_5513906 0 5513906 A T T T T T T T T T T T T T T T T T T T
31 chr31_5601728 0 5601728 C C C C C C C C C C C C C C C C A A C C
31 chr31_5606462 0 5606462 T T T T T T G T T T T T T T T T T T T T
31 chr31_5607953 0 5607953 G G G T G G G G G G G G G G G G G G G G
31 chr31_5627890 0 5627890 G G G G G G T T G G G G G G G G G G G G
31 chr31_5648207 0 5648207 T T T T T T T T T T T T A A A A A A T T
31 chr31_5709508 0 5709508 G G G G G G G G G G G G G G G G C G G G
31 chr31_5716149 0 5716149 A A A A A A A A A A A A A C A A A A A A
31 chr31_5721405 0 5721405 C C C C C C C C C C A A C C C C C C C C
31 chr31_5735226 0 5735226 T T T T A T T T T T T T T T T T T T T T
31 chr31_5736594 0 5736594 C C C C C C C C A A A A C C C C C C C C
31 chr31_5738349 0 5738349 G G T T T T G G T T T T T T T T T T G G
31 chr31_5738685 0 5738685 C C C C C C C C G G G G C C C C C C C C
31 chr31_5748113 0 5748113 A C A A A A A A A A A A A A A A A A A A
31 chr31_5770472 0 5770472 T T T T T T T T G G G G T T T T T T T T
31 chr31_5803990 0 5803990 C C C C C C C C C C C G C C C C C C C C
31 chr31_5807520 0 5807520 G G G G G G G G G G G G G G G G C G G G
31 chr31_5816822 0 5816822 G G G G G G G G G G G G G G G G T T G G
31 chr31_5849497 0 5849497 G G G T G T G G G G G G G G G G G G G G
31 chr31_5855134 0 5855134 A A A A A A A A A A A A A A A A C C A A
31 chr31_5872983 0 5872983 C C C C C C C C G G G G C C C C C C C C
31 chr31_5915724 0 5915724 T T T T T T A A T T T T T T T T T T T T
31 chr31_5979815 0 5979815 G G G G G G G G T T T T G G G G G G G G
31 chr31_6006094 0 6006094 C C C C C C C C C C C G C C C C C C C C
31 chr31_6007695 0 6007695 A A A A A A A A C C C C A A A A A A A A
31 chr31_6022929 0 6022929 A A A A A A A A C C C C A A A A A A A A
31 chr31_6048543 0 6048543 C C C C C C C C C C C C C C C C C G C C
31 chr31_6063283 0 6063283 A A C C C C A A A A A A A A A A A A A A
31 chr31_6104214 0 6104214 A C C C C C C C C C C C C C C C C C C C
31 chr31_6105213 0 6105213 C C C C C C C C C C C C C G G G G G C C
31 chr31_6109310 0 6109310 T T T T T T T T T T T T T T A T T T T T
31 chr31_6114315 0 6114315 G G G G G G G G T T T T G G G G G G G G
31 chr31_6119558 0 6119558 T T T T T T T T G G G G T T T T T T T T
31 chr31_6121230 0 6121230 A A A A A A A A A A A A A C A A A A A A
31 chr31_6127733 0 6127733 C C A A A A C C A A A A A A A A A A C C
31 chr31_6128114 0 6128114 T T T T T T A A T T T T T T T T T T T T
31 chr31_6138619 0 6138619 G G G G C C G G G G G G G G G G G G G G
31 chr31_6144353 0 6144353 G G G G G G G G C C C C G G G G G G G G
31 chr31_6158995 0 6158995 C C C C C C C C C C C C C C C C G G C C
31 chr31_6159396 0 6159396 C C C C C C C C C C C C C C C G C C C C
31 chr31_6178324 0 6178324 G G G G C G G G G G G G G G G G G G G G
31 chr31_6229981 0 6229981 A A C C C C A A A A A A A A A A A A A A
31 chr31_6235233 0 6235233 C C C C C C C C C C C C A C C C C C C C
31 chr31_6239408 0 6239408 T T T T T T G G T T T T T T T T T T T T
31 chr31_6246274 0 6246274 T T T T T T T T G G G G T T T T T T T T
31 chr31_6360809 0 6360809 A A T T A A A A A A A A A A A A A A A A
31 chr31_6362813 0 6362813 A A A A A C A A A A A A A A A A A A A A
31 chr31_6367997 0 6367997 C C C C C C C C C C C C C C C C A A C C
31 chr31_6378706 0 6378706 C C C C C C C C G G G G C C C C C C C C
31 chr31_6395708 0 6395708 C C C C C C C C A A C C C C C C C C C C
31 chr31_6400945 0 6400945 G G G G G G G G G G G G C G G G G G G G
31 chr31_6405561 0 6405561 T T A A A A T T T T T T A A A A A A T T
31 chr31_6413850 0 6413850 G G G G G G G G C C C C G G G G G G G G
31 chr31_6427822 0 6427822 T T T T T T T T T T T T T T T T G G T T
31 chr31_6429523 0 6429523 C C C C C C C C C C C C C C C C G G C C
31 chr31_6440358 0 6440358 T T A T T T T T T T T T T T T T T T T T
31 chr31_6448633 0 6448633 T T T T T T T T T T T T G G T T T T T T
31 chr31_6455022 0 6455022 T T G G T T T T T T T T T T T T T T T T
31 chr31_6512206 0 6512206 C C C C C C C C A A A A C C C C C C C C
31 chr31_6527566 0 6527566 A A A A A A A A C C C C A A A A A A A A
31 chr31_6537471 0 6537471 G G G G G G G G G G G G C G G G G G G G
31 chr31_6544669 0 6544669 G G G G G G G G G G G G G G T T G G G G
31 chr31_6546271 0 6546271 G G G G G G G G C C C C G G G G G G G G
31 chr31_6549772 0 6549772 A A A A A A A A C C A A A A A A A A A A
31 chr31_6557834 0 6557834 T T A A T T T T T T T T T T T T T T T T
31 chr31_6578575 0 6578575 G G G G G G G G C C C C G G G G G G G G
31 chr31_6578630 0 6578630 T T T T T T T T T T T T T T T T G G T T
31 chr31_6578853 0 6578853 C C C C C C C C C C C C C C A A C C C C
31 chr31_6581105 0 6581105 A A C C C C A A A A A A A A A A A A A A
31 chr31_6586891 0 6586891 C C A A C C C C C C C C C C C C C C C C
31 chr31_6602940 0 6602940 A A A A A A A A C C C C A A A A A A A A
31 chr31_6607830 0 6607830 G G G G G G G G C C C C G G G G G G G G
31 chr31_6609860 0 6609860 C C C C C C A C C C C C C C C C C C C C
31 chr31_6612791 0 6612791 G G G G G G G G G G C G G G G G G G G G
31 chr31_6616601 0 6616601 G G G G G G G G C C G G G G G G G G G G
31 chr31_6624394 0 6624394 T T T T G T T T T T T T T T T T T T T T
31 chr31_6631033 0 6631033 C C C C C C A C C C C C C C C C C C C C
31 chr31_6637569 0 6637569 C C A A A C C C C C C C C C C C C C C C
31 chr31_6654044 0 6654044 C C C C C C C C C C C C C C C C A A C C
31 chr31_6674052 0 6674052 G G G G G G G G T T T T G G G G G G G G
31 chr31_6676378 0 6676378 C C C C C C C C G G G G C C C C C C C C
31 chr31_6676971 0 6676971 T T T T T T T T A A A A T T T T T T T T
31 chr31_6683758 0 6683758 G G G G G G G G G G G G G G G G C C G G
31 chr31_6688689 0 6688689 T T A A A T T T T T T T T T T T T T T T
31 chr31_6689860 0 6689860 C C A A A C C C C C C C C C C C C C C C
31 chr31_6693356 0 6693356 C C C C C C C C A A A A C C C C C C C C
31 chr31_6705417 0 6705417 G G C C G G G G G G G G G G G G G G G G
31 chr31_6714813 0 6714813 G G G G G G G G G G G G G G C C G G G G
31 chr31_6720352 0 6720352 C C C C C C C C C C C C C C C C C G C C
31 chr31_6740344 0 6740344 C C C C C C G G C C C C C C C C C C C C
31 chr31_6744574 0 6744574 C C C C C C C C C C C C A C C C C C C C
31 chr31_6751793 0 6751793 T T T T T T T T G G G T T T T T T T T T
31 chr31_6795134 0 6795134 T T T T T T T T G G G G T T T T T T T T
31 chr31_6818274 0 6818274 C C C C C C C C C C C C A C C C C C C C
31 chr31_6823891 0 6823891 G G G G G G G T G G G G G G G G G G G G
31 chr31_6824074 0 6824074 A A A A A A A A A A A A C C A A A A A A
31 chr31_6843349 0 6843349 A A A A A C A A A A A A A A A A A A A A
31 chr31_6860806 0 6860806 T T T T A T T T T T T T T T T T T T T T
31 chr31_6888462 0 6888462 A A A A A A A A T T A A A A A A A A A A
31 chr31_6915369 0 6915369 T T G G G G T T G G G G G G G G G G T T
31 chr31_6926631 0 6926631 A A A A A A A A C C C C A A A A A A A A
31 chr31_6935855 0 6935855 C C C C C C C C C C C C G G C C C C C C
31 chr31_6940612 0 6940612 G G C G G G G G G G G G G G G G G G G G
31 chr31_6947108 0 6947108 G G G G G G G G T T T T G G G G G G G G
31 chr31_6966429 0 6966429 A A A A A A A A T T T T A A A A A A A A
31 chr31_6977295 0 6977295 A A A A A A A A A A A A A C A A A A A A
31 chr31_6982604 0 6982604 G G C C G G G G C C C C C C C C C C G G
31 chr31_6983186 0 6983186 C C C C C C C C G G G G C C C C C C C C
31 chr31_6992049 0 6992049 T T T T G T T T T T T T T T T T T T T T
31 chr31_7000951 0 7000951 C C C C C C C C C C C C C C A C C C C C
31 chr31_7009510 0 7009510 T T T T T T T T G G G G T T T T T T T T
31 chr31_7012047 0 7012047 A A A A A A A A C C C C A A A A A A A A
31 chr31_7024266 0 7024266 C C A A C C C C C C C C C C C C C C C C
31 chr31_7039375 0 7039375 C C C C C C C C C C C C C C C C G G C C
31 chr31_7046154 0 7046154 G G G G G G G G G G G G G G G T G G G G
31 chr31_7049877 0 7049877 G G G G G G G G G G G T G G G G G G G G
31 chr31_7062450 0 7062450 G G G G G G G G T T T T G G G G G G G G
31 chr31_7140109 0 7140109 G G G G G G G G C C C C G G G G G G G G
31 chr31_7143516 0 7143516 A A A A A A A A A A A A A A A A T T A A
31 chr31_7168054 0 7168054 A A A A A A A A A A A A A A A A C C A A
31 chr31_7187751 0 7187751 G G G G G G G G C C C C G G G G G G G G
31 chr31_7194068 0 7194068 C C C C C G C C C C C C C C C C C C C C
31 chr31_7208252 0 7208252 A A A A A A A A A A A A A C A A A A A A
31 chr31_7217688 0 7217688 G G G G G T G G G G G G G G G G G G G G
31 chr31_7249273 0 7249273 G G G G G G G G G T G G G G G G G G G G
31 chr31_7297231 0 7297231 G G G G G T G G G G G G G G G G G G G G
31 chr31_7302095 0 7302095 C C C C C C C C C C C G C C C C C C C C
31 chr31_7302418 0 7302418 G G G G G G G G C C C C G G G G G G G G
31 chr31_7331939 0 7331939 C C C C C C C C C C C C C C C C C G C C
31 chr31_7338161 0 7338161 C C C C C C C C A A A A C C C C C C C C
31 chr31_7339023 0 7339023 G G G G G G G G G G G G C C G G G G G G
31 chr31_7339180 0 7339180 G G G G G G G G C G G G G G G G G G G G
31 chr31_7340892 0 7340892 T T T T T T T T T T T T T T A A T T T T
31 chr31_7341137 0 7341137 C C C C C C C C C C C C C G C C C C C C
31 chr31_7343056 0 7343056 C C C C C C C C G G G G C C C C C C C C
31 chr31_7350310 0 7350310 G G G G G G G G T T T T G G G G G G G G
31 chr31_7364592 0 7364592 G G G G G G G G C C C C G G G G G G G G
31 chr31_7375336 0 7375336 G G G G G G G G G T G G G G G G G G G G
31 chr31_7385943 0 7385943 T T G G T T T T T T T T T T T T T T T T
31 chr31_7387976 0 7387976 G G G G G G G G C C C C G G G G G G G G
31 chr31_7399048 0 7399048 A A A A A A A A T T A A A A A A A A A A
31 chr31_7424977 0 7424977 G G G G G G G G G G G G C C G G G G G G
31 chr31_7434226 0 7434226 T T G T T T T T T T T T T T T T T T T T
31 chr31_7446942 0 7446942 C C C C C C C C C C C C C C C C G G C C
31 chr31_7451800 0 7451800 T T T T T T T T T T T T T T T T G G T T
31 chr31_7477146 0 7477146 T T G T G T T T T T T T T T T T T T T T
31 chr31_7479690 0 7479690 G G G G G G G G G G C G G G G G G G G G
31 chr31_7486209 0 7486209 T T T T T T T T A T A A T T T T T T T T
31 chr31_7501908 0 7501908 A T A A A A A A A A A A A A A A A A A A
31 chr31_7531620 0 7531620 A A A A A A A A C C A A A A A A A A A A
31 chr31_7546357 0 7546357 C C C C A C C C C C C C C C C C C C C C
31 chr31_7572563 0 7572563 A A A A A C A A A A A A A A A A A A A A
31 chr31_7574220 0 7574220 T T T T T T T T T T T T T T G G T T T T
31 chr31_7576748 0 7576748 A A A T A A A A A A A A A A A A A A A A
31 chr31_7595272 0 7595272 G G G G C G G G G G G G G G G G G G G G
31 chr31_7623318 0 7623318 G G G G G G G G T T T T G G G G G G G G
31 chr31_7629022 0 7629022 G G G G G G G G G G G G G G G T G G G G
31 chr31_7637595 0 7637595 A A A A A C A A A A A A A A A A A A A A
31 chr31_7642002 0 7642002 T T A A A A T T A A A A A A A A A A A A
31 chr31_7642170 0 7642170 G G C C C C G G G G G G G G G G G G G G
31 chr31_7644961 0 7644961 C C C C C C C C G G G G C C C C C C C C
31 chr31_7646735 0 7646735 G G G G G G G G T T T T G G G G G G G G
31 chr31_7647394 0 7647394 C C C C C C C C C C C C C C C C A A C C
31 chr31_7655636 0 7655636 C C C C C C C C G G G G C C C C C C C C
31 chr31_7695576 0 7695576 G T G G G G G G G G G G G G G G G G G G
31 chr31_7702941 0 7702941 G G G G G G G G G G G G G G G G T T G G
31 chr31_7708134 0 7708134 A A A A A A C C A A A A A A A A A A A A
31 chr31_7722511 0 7722511 C C C C C C C C C C C C A C C C C C C C
31 chr31_7729489 0 7729489 G G G G G G G G G T G T G G G G G G G G
31 chr31_7742677 0 7742677 C C C C C C C C C C C C G G C C G G C C
31 chr31_7748111 0 7748111 C C C C C C C C G G G G C C C C C C C C
31 chr31_7766203 0 7766203 G G G G G G G G T T T T G G G G G G G G
31 chr31_7766967 0 7766967 T T T T A T T T T T T T T T T T T T T T
31 chr31_7782011 0 7782011 T T T T A T T T T T T T T T T T T T T T
31 chr31_7795606 0 7795606 A A A A A A A A A A A A C C C C A A A A
31 chr31_7804139 0 7804139 A A A A A A A A A A A A A T A A A A A A
31 chr31_7804946 0 7804946 G G G G G G G G G G G G C G G G G G G G
31 chr31_7810982 0 7810982 C C C C C C C C C C C C C C A C C C C C
31 chr31_7821333 0 7821333 G G T T G G G G G G G G G G G G G G G G
31 chr31_7833002 0 7833002 C C C C C C C C C C A C C C C C C C C C
31 chr31_7846841 0 7846841 C C C C C C C C C C C C C G C C C C C C
31 chr31_7850074 0 7850074 C C C C C C C C C C A C C C C C C C C C
31 chr31_7860352 0 7860352 G G G G C G G G G G G G G G G G G G G G
31 chr31_7861834 0 7861834 A C C C C C C C C C C C C C C C C C C C
31 chr31_7865733 0 7865733 C G C C C C G G C C C C C C C C C C C C
31 chr31_7905463 0 7905463 C C C C C C C C G G G G C C C C C C C C
31 chr31_7917309 0 7917309 A A T T A T A A A A A A A A A A A A A A
31 chr31_7959962 0 7959962 C C C C C C C C C C C C C C A A C C C C
31 chr31_7976737 0 7976737 C C C C C C C C A A A A C C C C C C C C
31 chr31_7995608 0 7995608 C C C C C C C C C C C G C C C C C C C C
31 chr31_8002992 0 8002992 T T T T T T T T T T T T T T T T A A T T
31 chr31_8013765 0 8013765 T T T T T T T T T T T T G G T T T T T T
31 chr31_8031644 0 8031644 C C C C C C C C C C C C C C C C A A C C
31 chr31_8034161 0 8034161 G G G G G G G G T T T T G G G G G G G G
31 chr31_8048722 0 8048722 C C C C C C C C C C C C C C G G C C C C
31 chr31_8054792 0 8054792 C C C C C C C C C C C C A C C C C C C C
31 chr31_8057277 0 8057277 C C C C C C C C A A A A C C C C C C C C
31 chr31_8072719 0 8072719 G G G G G G G G G G C G G G G G G G G G
31 chr31_8078911 0 8078911 T T T T T T T T G G G G T T T T T T T T
31 chr31_8082205 0 8082205 T T T T G T T T T T T T T T T T T T T T
31 chr31_8114548 0 8114548 G G G G G G G G G G G G G G C G G G G G
31 chr31_8122871 0 8122871 T T T T T T T T G G G G T T T T T T T T
31 chr31_8133030 0 8133030 T T T T T T T T T T T T G T T T T T T T
31 chr31_8148938 0 8148938 C C C C C C C C C C A C C C C C C C C C
31 chr31_8163369 0 8163369 A A A A A A A A A A A A A A A A A T A A
31 chr31_8164276 0 8164276 G G G G G G G G G G G T G G G G G G G G
31 chr31_8170062 0 8170062 G G G G G G G G T T T T G G G G G G G G
31 chr31_8179654 0 8179654 G G G G G G G G G G G G G G G G G T G G
31 chr31_8229263 0 8229263 G G G G G G G G G G G G G G C C G G G G
31 chr31_8236676 0 8236676 T T T T A T T T T T T T T T T T T T T T
31 chr31_8238646 0 8238646 C C C C C C C C A A A A C C C C C C C C
31 chr31_8241490 0 8241490 A A A A A A C C A A A A A A A A A A A A
31 chr31_8247634 0 8247634 C C C C C C C C G G G G C C C C C C C C
31 chr31_8256463 0 8256463 T T T T T T T T T T T T T T G G T T T T
31 chr31_8269230 0 8269230 A A A A A A A A C C C C A A A A A A A A
31 chr31_8274990 0 8274990 C G G G G G G G G G G G G G G G G G C C
31 chr31_8309482 0 8309482 G G G G G G G G G G C G G G G G G G G G
31 chr31_8312223 0 8312223 G G G G G G G G C C C C G G G G G G G G
31 chr31_8312507 0 8312507 C C C C A C C C C C C C C C C C C C C C
31 chr31_8321228 0 8321228 G G G G G G G G T T T T G G G G G G G G
31 chr31_8357535 0 8357535 T T T T T T T T G G G G T T T T T T T T
31 chr31_8386283 0 8386283 T T T T T T T T T T T T T T G T T T T T
31 chr31_8415177 0 8415177 A A A A A A A A C C C C A A A A A A A A
31 chr31_8421933 0 8421933 C C C C C C C C G G G G C C C C C C C C
31 chr31_8423728 0 8423728 C C C C C C G G C C C C C C C C C C C C
31 chr31_8450126 0 8450126 T T T T T T T T T T T T G T T T T T T T
31 chr31_8486743 0 8486743 T T T T T T T T T T T T T T G T T T T T
31 chr31_8502051 0 8502051 G G G G T T G G G G G G G G G G G G G G
31 chr31_8503050 0 8503050 T T T T T T T T T T T T A T T T T T T T
31 chr31_8565498 0 8565498 G G G G T T G G G G G G G G G G G G G G
31 chr31_8568368 0 8568368 C C C C C C C C C C C C C C G G C C C C
31 chr31_8575937 0 8575937 C C G G G G C C G G G G G G G G G G C C
31 chr31_8600956 0 8600956 C C C C C C C C C C C C A C C C C C C C
31 chr31_8602282 0 8602282 A A A C A A A A A A A A A A A A A A A A
31 chr31_8613193 0 8613193 G G G G G G G G G G G G G G G G C G G G
31 chr31_8629293 0 8629293 A A A A A C A A A A A A A A A A A A A A
31 chr31_8635853 0 8635853 A A A A C C A A A A A A A A A A A A A A
31 chr31_8644332 0 8644332 A A A A A C A A A A A A A A A A A A A A
31 chr31_8712929 0 8712929 C C C C C C C C C C C C C G C C C C C C
31 chr31_8723017 0 8723017 G G G G G G G G G G G G C C G G G G G G
31 chr31_8730724 0 8730724 A A C C C C C C C C C C C C C C C C C C
31 chr31_8737869 0 8737869 A A A A A A A A T T T T A A A A A A A A
31 chr31_8751059 0 8751059 T T T T G G T T T T T T T T T T T T T T
31 chr31_8753062 0 8753062 T T T T T T T T T T T T G G T T T T T T
31 chr31_8754019 0 8754019 T T T T T T T T T T T T A T T T T T T T
31 chr31_8759987 0 8759987 G G G G G G G G G G G G G G C G G G G G
31 chr31_8768864 0 8768864 G G T T T T T T T T T T T T T T T T T T
31 chr31_8773834 0 8773834 T T T T T T T T T T T T G T T T T T T T
31 chr31_8788063 0 8788063 T T A T T T T T T T T T T T T T T T T T
31 chr31_8791547 0 8791547 T T T T T T T T G G G G T T T T T T T T
31 chr31_8793796 0 8793796 G G G G T T G G G G G G T T T T T T G G
31 chr31_8811954 0 8811954 C C C C C C C C A A A A C C C C C C C C
31 chr31_8817925 0 8817925 G G G G G G G G T T T T G G G G G G G G
31 chr31_8829440 0 8829440 C C C C C C C C G G G G C C C C C C C C
31 chr31_8832627 0 8832627 A A A A A A A A T T T T A A A A A A A A
31 chr31_8838209 0 8838209 G G G G G G G G G G C C G G G G G G G G
31 chr31_8838675 0 8838675 C C C C C C C C C C C C A C C C C C C C
31 chr31_8845488 0 8845488 G G G G G G G G G G G G G G T T G G G G
31 chr31_8845497 0 8845497 G G T T G G G G G G G G G G G G G G G G
31 chr31_8853977 0 8853977 T T T T T T T T T T T T G T T T T T T T
31 chr31_8855535 0 8855535 C C G G G G C C G G G G G G G G G G C C
31 chr31_8856051 0 8856051 T T T T T T T T G G G G T T T T T T T T
31 chr31_8860985 0 8860985 C C C C C C C C G G G G C C C C C C C C
31 chr31_8868931 0 8868931 A A A A A A A A C C C C A A A A A A A A
31 chr31_8874462 0 8874462 A A A A A A A A A A A A A C A A C C A A
31 chr31_8883175 0 8883175 T T A A A A T T T T T T T T T T T T T T
31 chr31_8908140 0 8908140 G G G G C G G G G G G G G G G G G G G G
31 chr31_8940565 0 8940565 A A A A A A A A A C C C A A A A A A A A
31 chr31_8948910 0 8948910 A C C C C C C C C C C C C C C C C C C C
31 chr31_8962266 0 8962266 A A A A C C A A A A A A A A A A A A A A
31 chr31_8967830 0 8967830 T T T T T T T T T T T T T T A A T T T T
31 chr31_8967894 0 8967894 C C C C C C C C C C C C C G C C C C C C
31 chr31_8968848 0 8968848 T T A A T T T T T T T T T T T T T T T T
31 chr31_8979060 0 8979060 G G G G G G G G G G G G G G G G G T G G
31 chr31_9032982 0 9032982 C C C C C C C C C C C C C C C G C C C C
31 chr31_9036917 0 9036917 T T T T T T T T G G G G T T T T T T T T
31 chr31_9042624 0 9042624 G G G G G G G G C C C C G G G G G G G G
31 chr31_9057367 0 9057367 C C C C C C A A C C C C C C C C C C C C
31 chr31_9060460 0 9060460 G T G G G G G G G G G G G G G G G G G G
31 chr31_9077942 0 9077942 C C C C C C C C G G G G C C C C C C C C
31 chr31_9082045 0 9082045 G G G G G G G G G G G G G T G G G G G G
31 chr31_9082447 0 9082447 C C C C C C C C A C C C C C C C C C C C
31 chr31_9094909 0 9094909 T T T T T T T T A A A A T T T T T T T T
31 chr31_9173540 0 9173540 G G G G G G G G C C C C C C C C C C G G
31 chr31_9174465 0 9174465 G G G G G G G G G G G G G T G G G G G G
31 chr31_9189585 0 9189585 C C C C C C C C G G G G C C C C C C C C
31 chr31_9196428 0 9196428 C C C C C C A C C C C C C C C C C C C C
31 chr31_9196752 0 9196752 T T T T T T T T G T T T T T T T T T T T
31 chr31_9235242 0 9235242 A A A A A A A A A A A A A C A A A A A A
31 chr31_9249984 0 9249984 C C G G G G C C G G G G G G G G G G C C
31 chr31_9255013 0 9255013 G T T T T T T T T T T T T T T T T T T T
31 chr31_9255481 0 9255481 T T A A A A T T A A A A A A A A A A T T
31 chr31_9257767 0 9257767 C C C C C C C C C C C C C G C C C C C C
31 chr31_9263100 0 9263100 C C C C C C C C A A A A C C C C C C C C
31 chr31_9269748 0 9269748 A A A A A A A A C C C C A A A A A A A A
31 chr31_9304428 0 9304428 G T G G G G T T G G G G G G G G G G G G
31 chr31_9327330 0 9327330 G G C G G G G G G G G G G G G G G G G G
31 chr31_9330414 0 9330414 G G C C G G G G G G G G G G G G G G G G
31 chr31_9347165 0 9347165 A A A A A A A A T T T T A A A A A A A A
31 chr31_9373924 0 9373924 G G G T G T G G G G G G G G G G G G G G
31 chr31_9379742 0 9379742 T T T T T T T T G G G G T T T T T T T T
31 chr31_9414860 0 9414860 G G G G G G G G G G G G C C G G G G G G
31 chr31_9417906 0 9417906 A A C C C C A A C C C C C C C C C C A A
31 chr31_9421152 0 9421152 A A C C A A A A A A A A A A A A A A A A
31 chr31_9429504 0 9429504 T T T T T T T T T T T T A T T T T T T T
31 chr31_9448431 0 9448431 T T T T T T T T T T T T G G T T T T T T
31 chr31_9471321 0 9471321 C C C C C C C C G G G G C C C C C C C C
31 chr31_9482885 0 9482885 G G G G G G G G C C C C G G G G G G G G
31 chr31_9509537 0 9509537 G G G G G G G G T T T T G G G G G G G G
31 chr31_9513748 0 9513748 G G G G G G G G G G G G C G G G G G G G
31 chr31_9517888 0 9517888 A A A A A A A A A A A A A A A A T T A A
31 chr31_9531067 0 9531067 C C C C C C C C A C C C C C C C C C C C
31 chr31_9536976 0 9536976 G G G G T T G G G G G G G G G G G G G G
31 chr31_9537363 0 9537363 C C C C C C C C C C C C C G C C C C C C
31 chr31_9540011 0 9540011 A A A A A A A A C C C C A A A A A A A A
31 chr31_9543240 0 9543240 C C C C C C C C A A A A C C C C C C C C
31 chr31_9550773 0 9550773 C C A A C C C C C C C C C C C C C C C C
31 chr31_9561617 0 9561617 T T T T T T T T T T T T T T T T A A T T
31 chr31_9583806 0 9583806 G G C C C C G G G G G G G G G G G G G G
31 chr31_9611307 0 9611307 T T G G T T T T T T T T T T T T T T T T
31 chr31_9615262 0 9615262 C C C C C C C C G G G G C C C C C C C C
31 chr31_9616378 0 9616378 A A A A A A A A A A A A A A T T A A A A
31 chr31_9628446 0 9628446 A A A A A C A A A A A A A A A A A A A A
31 chr31_9635331 0 9635331 C C C C C C C C C C C C A C C C C C C C
31 chr31_9659990 0 9659990 C C C C A C C C C C C C C C C C C C C C
31 chr31_9667491 0 9667491 A A C C A C A A C C C C C C C C C C A A
31 chr31_9686258 0 9686258 G G G G G G G G G G G G C C G G C C G G
31 chr31_9696383 0 9696383 C C C C C C C C C C C C A C C C C C C C
31 chr31_9733372 0 9733372 C C C C C C C C G G G G C C C C C C C C
31 chr31_9734442 0 9734442 T T T T T T T T A A A A T T T T T T T T
31 chr31_9739098 0 9739098 C C C C C C A A C C C C C C C C C C C C
31 chr31_9744956 0 9744956 T T T T T T T T A A A A T T T T T T T T
31 chr31_9747031 0 9747031 G T T T T T T T T T T T T T T T T T T T
31 chr31_9751076 0 9751076 T T T T T T T T T T A T T T T T T T T T
31 chr31_9765371 0 9765371 C C C C C C C C G G G G C C C C C C C C
31 chr31_9774697 0 9774697 T T T T T T T T T T T T T T T T A A T T
31 chr31_9782748 0 9782748 C C C C C C A A C C C C C C C C C C C C
31 chr31_9807553 0 9807553 C C C C C C C C A A A A C C C C C C C C
31 chr31_9816529 0 9816529 G G G G G G G G G G G G C G G G G G G G
31 chr31_9824108 0 9824108 G G G G G G G G G G G G G G C C G G G G
31 chr31_9826842 0 9826842 A A A A A A A A C C C C A A A A A A A A
31 chr31_9831257 0 9831257 C C C C C C C C G G G G C C C C C C C C
31 chr31_9834218 0 9834218 G G G G G G G G C C C C G G G G G G G G
31 chr31_9843793 0 9843793 C C C C C C C C C C G G C C C C C C C C
31 chr31_9861474 0 9861474 A A A A A A A A C C C C A A A A A A A A
31 chr31_9871644 0 9871644 G G G G G G T T G G G G G G G G G G G G
31 chr31_9873007 0 9873007 A A A A A A A A A A A T A A A A A A A A
31 chr31_9882267 0 9882267 G G T T T T G G G G G G G G G G G G G G
31 chr31_9886622 0 9886622 C C C C C C C C A A A A C C C C C C C C
31 chr31_9909913 0 9909913 C C C C C C C C A A A A C C C C C C C C
31 chr31_9956397 0 9956397 C C C C C C C C C C C C G G G G G G C C
31 chr31_9977784 0 9977784 A T A A A A T T A A A A A A A A A A A A
31 chr31_9990734 0 9990734 G G G G G G G G T T T T G G G G G G G G
31 chr31_10003399 0 10003399 T T T T T T T T T T T T T T A T T T T T
31 chr31_10007954 0 10007954 C C C C C C C C A A A A C C C C C C C C
31 chr31_10038869 0 10038869 T T T T T T T T G G G G T T T T T T T T
31 chr31_10071533 0 10071533 G G G G C C G G G G G G G G G G G G G G
31 chr31_10074358 0 10074358 C C C C C C C C A A A A C C C C C C C C
31 chr31_10094308 0 10094308 C C C G C C C C C C C C C C C C C C C C
31 chr31_10098451 0 10098451 C C C C C C C C A A A A C C C C C C C C
31 chr31_10126211 0 10126211 C C A A A A C C A A A A A A A A A A C C
31 chr31_10136778 0 10136778 C C C C C C C C C C C C C C C C C G C C
31 chr31_10137565 0 10137565 G G G G G G G G G G G G G G G G T T G G
31 chr31_10158558 0 10158558 A A C C A A A A A A A A A A A A A A A A
31 chr31_10198434 0 10198434 C C C C A A C C C C C C C C C C C C C C
31 chr31_10207848 0 10207848 C C C C C C C G C C C C C C C C C C C C
31 chr31_10231525 0 10231525 T T T T T T T T G G G G T T T T T T T T
31 chr31_10233625 0 10233625 G G C C G G G G G G G G G G G G G G G G
31 chr31_10240373 0 10240373 C C C C C C C C G G G G C C C C C C C C
31 chr31_10240699 0 10240699 C G C C C C C C C C C C C C C C C C C C
31 chr31_10252912 0 10252912 C C G G G G C C C C C C C C C C C C C C
31 chr31_10253822 0 10253822 C C C C C C C C C C C C C G C C C C C C
31 chr31_10270749 0 10270749 A A A A A A A A T T T T A A A A A A A A
31 chr31_10279461 0 10279461 A A T T T T A A A A A A A A A A A A A A
31 chr31_10293105 0 10293105 C C C C C C C C C C C C C C C G C C C C
31 chr31_10299654 0 10299654 C C C C C C C C G G G G C C C C C C C C
31 chr31_10309829 0 10309829 T T T T A T T T T T T T T T T T T T T T
31 chr31_10315453 0 10315453 G G G G G G G G G G C C G G G G G G G G
31 chr31_10367374 0 10367374 T T T T T T T T G G G G T T T T T T T T
31 chr31_10387256 0 10387256 G G T T T T G G T T T T T T T T T T G G
31 chr31_10411214 0 10411214 G T T T T T T T G G G G T T T T T T T T
31 chr31_10464832 0 10464832 G G G G G G G G G G G G G G G G C C G G
31 chr31_10469262 0 10469262 A A A A A A A C A A A A A A A A A A A A
31 chr31_10658753 0 10658753 A A A A A A A A A A A A T T A A T T A A
31 chr31_10679291 0 10679291 C C C C C C C C C G C C C C C C C C C C
31 chr31_10682719 0 10682719 C C C G C C C C C C C C C C C C C C C C
31 chr31_10684510 0 10684510 C C C C A C C C C C C C C C C C C C C C
31 chr31_10722432 0 10722432 A A A A A A A A A A A A A C A A A A A A
31 chr31_10762099 0 10762099 G G G G G G G G C C G G G G G G G G C C
31 chr31_10766927 0 10766927 G G G G G G G G C G C C G G G G G G G G
31 chr31_10786134 0 10786134 G G G G G G G G C C C C G G G G G G G G
31 chr31_10801184 0 10801184 G G G G G G G G G G G G C G G G G G G G
31 chr31_10802794 0 10802794 T T T T T T T T T T T T T T T T G G T T
31 chr31_10810441 0 10810441 G G G G G G G G G G G G C G G G G G G G
31 chr31_10843390 0 10843390 C C G G G G C C C C C C C C C C C C C C
31 chr31_10849523 0 10849523 C C C C C C C C C G C C C C C C C C C C
31 chr31_10850550 0 10850550 A A A A A A A A A A A A A A A A C C A A
31 chr31_10852382 0 10852382 C C C C C C C C C C C G C C C C C C C C
31 chr31_10855396 0 10855396 A A A A A A A A A A A A A A C C A A A A
31 chr31_10860858 0 10860858 C C G G C G C C C C C C C C C C C C C C
31 chr31_10871597 0 10871597 A A A A A A A A A A A A A A A A C C A A
31 chr31_10898943 0 10898943 G T G G G G G G G G G G G G G G G G G G
31 chr31_10914276 0 10914276 C C C C C C G G C C C C C C C C C C C C
31 chr31_10920815 0 10920815 C C C C C C C C G G G G C C C C C C C C
31 chr31_10934574 0 10934574 A A C C C C A A A A A A A A A A A A A A
31 chr31_10945998 0 10945998 A A A A A C A A A A A A A A A A A A A A
31 chr31_10949469 0 10949469 G G G G G G C C G G G G G G G G G G G G
31 chr31_10951661 0 10951661 G G G G G G G G C C C C G G G G G G G G
31 chr31_10966106 0 10966106 G G G G G G G G G T G G G G G G G G G G
31 chr31_10978773 0 10978773 T T T T T T T T T T T T T T G G T T T T
31 chr31_11001824 0 11001824 A A C C A A A A A A A A A A A A A A A A
31 chr31_11007584 0 11007584 T T T T G T T T T T T T T T T T T T T T
31 chr31_11009126 0 11009126 G G G G G G G G T T T T G G G G G G G G
31 chr31_11020358 0 11020358 T T T T T T T T T T T T A A T T T T T T
31 chr31_11045165 0 11045165 G G G T T T G G T T T T T T T T T T G G
31 chr31_11074736 0 11074736 T T G G G G G G G G G G G G G G G G G G
31 chr31_11081329 0 11081329 C C C C C C C C C G C C C C C C C C C C
31 chr31_11094913 0 11094913 A A A A A A A A C C C C A A A A A A A A
31 chr31_11111982 0 11111982 T T T T T T T T T T T T T T A A T T T T
31 chr31_11181228 0 11181228 A A C C C C C C C C C C C C C C C C C C
31 chr31_11219511 0 11219511 C C C C C C C C G G G G C C C C C C C C
31 chr31_11254546 0 11254546 T T T T T T T T G G G G T T T T T T T T
31 chr31_11265922 0 11265922 T T T T T T T T A A A A T T T T T T T T
31 chr31_11266073 0 11266073 G G G G G G G G G T T T G G G G G G G G
31 chr31_11274595 0 11274595 A A A A C C A A C C C C A A A A A A A A
31 chr31_11276865 0 11276865 C C C C C C C C A C C C C C C C C C C C
31 chr31_11278038 0 11278038 G G G G G G G G C C C C G G G G G G G G
31 chr31_11310322 0 11310322 A T T T T T T T T T T T T T T T T T T T
31 chr31_11320446 0 11320446 T T G G G G G G G G G G G G G G G G T T
31 chr31_11328212 0 11328212 A A A A A A A A A A A A A A T T A A A A
31 chr31_11329995 0 11329995 A A C C C C C C C C C C C C C C C C A A
31 chr31_11351583 0 11351583 G G G G G G G G G G C G G G G G G G G G
31 chr31_11357663 0 11357663 C C C C C C C C G G G G C C C C C C C C
31 chr31_11379061 0 11379061 C C C C C C C C G G G G C C C C C C C C
31 chr31_11390081 0 11390081 A C C C C C C C C C C C C C C C C C C C
31 chr31_11399965 0 11399965 C C A A A A C C A A A A A A A A A A C C
31 chr31_11420005 0 11420005 T T T T T T T T T T T T A T T T T T T T
31 chr31_11447515 0 11447515 A A A A A A A A T T T T A A A A A A A A
31 chr31_11450354 0 11450354 T T T T T T T T T T T T T T T T G G T T
31 chr31_11456329 0 11456329 C C C C C C C C G G G G C C C C C C C C
31 chr31_11472831 0 11472831 G G G G G G G G T T T T G G G G G G G G
31 chr31_11497241 0 11497241 T T T T T T T T T T T T T T T T G T T T
31 chr31_11501395 0 11501395 A A A A A A A A A A A A A A A A A T A A
31 chr31_11508520 0 11508520 A A A A A A A A T T T T A A A A A A A A
31 chr31_11553239 0 11553239 A A A A A A A A A A A A A A C C A A A A
31 chr31_11567391 0 11567391 T T T T T T T T G G G G T T T T T T T T
31 chr31_11574722 0 11574722 A A A A A A A A A A A A A A C C A A A A
31 chr31_11586928 0 11586928 C C C C C C C C C C C C C G C C C C C C
31 chr31_11596437 0 11596437 T T T T T T T T T T T T A A A A A A T T
31 chr31_11614585 0 11614585 A A A A A A A A T T T T A A A A A A A A
31 chr31_11642977 0 11642977 C C C C C C C C C C C C C C G G C C C C
31 chr31_11662231 0 11662231 G G T T T T T T T T T T T T T T T T G G
31 chr31_11664416 0 11664416 C C C C C C C C G G G G C C C C C C C C
31 chr31_11676772 0 11676772 G G G G G G G G G G G G C C C C C C G G
31 chr31_11676987 0 11676987 G G C G G G G G G G G G G G G G G G G G
31 chr31_11710635 0 11710635 A A A A A A A A A A A A A A A A C C A A
31 chr31_11724605 0 11724605 C C C C C C C C G G G G C C C C C C C C
31 chr31_11764453 0 11764453 G G C C C C G G G G G G G G G G G G G G
31 chr31_11785432 0 11785432 G G G G G G G G G G G G G T G G G G G G
31 chr31_11798839 0 11798839 G G G G G G G G G G G G G G G G C G G G
31 chr31_11816517 0 11816517 A A A A A A A A A A A A C C A A A A A A
31 chr31_11828270 0 11828270 A A A A A T A A A A A A A A A A A A A A
31 chr31_11833555 0 11833555 A A A A A A C C A A A A A A A A A A A A
31 chr31_11835813 0 11835813 A C C C C C C C C C C C C C C C C C A A
31 chr31_11863857 0 11863857 G G G G G G G G C G G G G G G G G G G G
31 chr31_11893859 0 11893859 A A A A A C A A A A A A A A A A A A A A
31 chr31_11912938 0 11912938 A A A A A A A A A C A A A A A A A A A A
31 chr31_11914455 0 11914455 A A A A A A A A A A A A A T A A A A A A
31 chr31_11938721 0 11938721 C C C C C C C C A A A A C C C C C C C C
31 chr31_11950166 0 11950166 A A A A A A A A T T T T A A A A A A A A
31 chr31_11986670 0 11986670 C C A C C C C C C C C C C C C C C C C C
31 chr31_12001289 0 12001289 C C C C C C C C C C C C A A A A A A C C
31 chr31_12017949 0 12017949 G G G G G G G G G G G T G G G G G G G G
31 chr31_12040795 0 12040795 T T T T T T T T T T T T A T T T T T T T
31 chr31_12070508 0 12070508 C C A A C C C C C C C C C C C C C C C C
31 chr31_12093539 0 12093539 C C C C C C C C C G G G C C C C C C C C
31 chr31_12093767 0 12093767 C C C C C C C C C C C C A A C C A A C C
31 chr31_12129671 0 12129671 A A A A A A A A A A A A A A A A C C A A
31 chr31_12149123 0 12149123 G G G G G G G G T T T T G G G G G G G G
31 chr31_12195196 0 12195196 T T T T T T T T T T T T G G T T T T T T
31 chr31_12197077 0 12197077 C C C C C C C C A C C C C C C C C C C C
31 chr31_12216170 0 12216170 G G T T T T G G G G G G G G G G G G G G
31 chr31_12218179 0 12218179 G G G G G G G G G G G G G G G G C C G G
31 chr31_12227985 0 12227985 A A A A A A A A A A A C A A A A A A A A
31 chr31_12235951 0 12235951 G G G G G G G G G G C G G G G G G G G G
31 chr31_12260409 0 12260409 A A A A A A A A C C C C A A A A A A A A
31 chr31_12267619 0 12267619 C C C C C C C C G G G G C C C C C C C C
31 chr31_12268157 0 12268157 T T T T T T T T G G G G T T T T T T T T
31 chr31_12277845 0 12277845 C C C C C C A A C C C C C C C C C C C C
31 chr31_12291251 0 12291251 A A A A A A A A T T T T A A A A A A A A
31 chr31_12310426 0 12310426 G G G G G G G G G G G G G G G G T T G G
31 chr31_12344210 0 12344210 C C C C C C C C A A A A C C C C C C C C
31 chr31_12353120 0 12353120 A A A A A A A A A A A A A C A A A A A A
31 chr31_12362490 0 12362490 C C G G C G C C G G G G G G G G G G C C
31 chr31_12391338 0 12391338 G G G T G T G G G G G G G G G G G G G G
31 chr31_12391424 0 12391424 A A A A A A A A A A A A A T A A A A A A
31 chr31_12405906 0 12405906 C C C C C C C C C C C G C C C C C C C C
31 chr31_12422365 0 12422365 T T G G G G T T G G G G G G G G G G T T
31 chr31_12429528 0 12429528 A A A A A A A A A A A A A T A A A A A A
31 chr31_12433664 0 12433664 A A A A A A A A A T A T A A A A A A A A
31 chr31_12448837 0 12448837 A A A A A A A A A A A A A A A A A C A A
31 chr31_12452476 0 12452476 G G G G G G G G T T T T G G G G G G G G
31 chr31_12520974 0 12520974 T T T T T T T T T T A T T T T T T T T T
31 chr31_12529209 0 12529209 C C C C A C C C C C C C C C C C C C C C
31 chr31_12530090 0 12530090 A A A A A A A A A A A A A C A A A A A A
31 chr31_12535304 0 12535304 G G G G G G G G G T G T G G G G G G G G
31 chr31_12535328 0 12535328 G G T T G T G G G G G G G G G G G G G G
31 chr31_12538606 0 12538606 G G C C C C G G C C C C C C C C C C G G
31 chr31_12572878 0 12572878 A A A A A A A A A A A A A A A T A A A A
31 chr31_12580196 0 12580196 T T G T G G T T T T T T T T T T T T T T
31 chr31_12582869 0 12582869 T T T T T T T T A A A A T T T T T T T T
31 chr31_12651436 0 12651436 T T G G G G T T T T T T T T T T T T T T
31 chr31_12681053 0 12681053 C C C G C C C C C C C C C C C C C C C C
31 chr31_12682271 0 12682271 G G G G G G G G C C C C G G G G G G G G
31 chr31_12711840 0 12711840 A A A A A C A A A A A A A A A A A A A A
31 chr31_12713676 0 12713676 T T G G T T T T T T T T T T T T T T T T
31 chr31_12714664 0 12714664 A A A A A C A A A A A A A A A A A A A A
31 chr31_12723114 0 12723114 G G G G C G G G G G G G G G G G G G G G
31 chr31_12728069 0 12728069 C C A A C C C C C C C C C C C C C C C C
31 chr31_12740966 0 12740966 C C C C C C C C G G G G C C C C C C C C
31 chr31_12741827 0 12741827 C C C C C C C C A A A A C C C C C C C C
31 chr31_12748652 0 12748652 A A A A A A A A A A A A A A A A T T A A
31 chr31_12808648 0 12808648 G T T T T T T T T T T T T T T T T T T T
31 chr31_12864700 0 12864700 G G G G G G G G G G G G G G G G C C G G
31 chr31_12866091 0 12866091 A A A A A A A A A A A A A C A A A A A A
31 chr31_12899004 0 12899004 C C A A A A C C A A A A A A A A A A C C
31 chr31_12900032 0 12900032 G G G G G G G G C G G G G G G G G G G G
31 chr31_12940412 0 12940412 G G G G G G G G T T T T G G G G G G G G
31 chr31_12943848 0 12943848 G G C C G G G G G G G G G G G G G G G G
31 chr31_12957242 0 12957242 T T T T T T T T T T G T T T T T T T T T
31 chr31_12966695 0 12966695 G G G G G G G G G G G G G G T T G G G G
31 chr31_12974271 0 12974271 G G T T T T T T T T T T T T T T T T G G
31 chr31_13016539 0 13016539 G G G G G T G G G G G G G G G G G G G G
31 chr31_13018779 0 13018779 T T T T T T T T T T T T G T T T T T T T
31 chr31_13023209 0 13023209 C C C C C G C C C C C C C C C C C C C C
31 chr31_13025920 0 13025920 A A C C C C A A A A A A A A A A A A A A
31 chr31_13054801 0 13054801 C C C C C C C C C C C C C C G G C C C C
31 chr31_13063648 0 13063648 G G G G G G G G G G G G C G G G G G G G
31 chr31_13065831 0 13065831 G G G G G G G G G G G G G G G G C C G G
31 chr31_13070698 0 13070698 G G G G G G G G G G G G G G C C G G G G
31 chr31_13075258 0 13075258 G G G G G G G G G G G G C C C C G G G G
31 chr31_13078932 0 13078932 C C G G C C C C C C C C C C C C C C C C
31 chr31_13088919 0 13088919 A A A A A A A A A C A C A A A A A A A A
31 chr31_13092267 0 13092267 A A A T A A A A A A A A A A A A A A A A
31 chr31_13110429 0 13110429 G G G G G G G G G G G G C G G G G G G G
31 chr31_13135181 0 13135181 T T T T T T T T G T T T T T T T T T T T
31 chr31_13143075 0 13143075 T T T T G T T T T T T T T T T T T T T T
31 chr31_13143361 0 13143361 A A A A A A A A T T T T A A A A A A A A
31 chr31_13143747 0 13143747 C C C C C C C C C C C C C C G G C C C C
31 chr31_13196141 0 13196141 G G G G G G G G C C C C G G G G G G G G
31 chr31_13203445 0 13203445 C C C C C C C C A A A A C C C C C C C C
31 chr31_13224234 0 13224234 G G G G G G G G G G G G G G C C G G G G
31 chr31_13243043 0 13243043 T T T T T T T T T T T T T T A T T T T T
31 chr31_13259935 0 13259935 C G C C C C C C C C C C C C C C C C C C
31 chr31_13273542 0 13273542 C G G G G G G G G G G G G G G G G G G G
31 chr31_13280783 0 13280783 C C C C C C A A C C C C C C C C C C C C
31 chr31_13282919 0 13282919 A A A A A A A A T T T T A A A A A A A A
31 chr31_13283766 0 13283766 T T T T A T T T T T T T T T T T T T T T
31 chr31_13289927 0 13289927 T T T T T T T T T T T T T T G G T T T T
31 chr31_13324769 0 13324769 T T T T T T T T T T T T G T T T T T T T
31 chr31_13326438 0 13326438 G G G G G G G G C C C G G G G G G G G G
31 chr31_13340094 0 13340094 A C A A A A A A A A A A A A A A A A C C
31 chr31_13361689 0 13361689 T T T T T T T T T T T T T T A T T T T T
31 chr31_13367534 0 13367534 C C A A A A C C C C C C C C C C C C C C
31 chr31_13369570 0 13369570 A C A A A A A A A A A A A A A A A A A A
31 chr31_13391087 0 13391087 A A C C C C A A C C C C C C C C C C A A
31 chr31_13402761 0 13402761 C C C C C C C C C C C C C C C C G G C C
31 chr31_13406517 0 13406517 C C C C C C C C C C C C C C G G C C C C
31 chr31_13412089 0 13412089 A A A A A A A A A A A A A C A A A A A A
31 chr31_13420286 0 13420286 A A A A A A A A A A A A A A C C A A A A
31 chr31_13422449 0 13422449 A A A A A A A A A T A A A A A A A A A A
31 chr31_13428632 0 13428632 G G G G G G G G T T T T G G G G G G G G
31 chr31_13440553 0 13440553 G G G G G G G G G G C C G G G G G G G G
31 chr31_13480731 0 13480731 C C C C G G C C C C C C C C C C C C C C
31 chr31_13484230 0 13484230 C C C C C C C C A A A A C C C C C C C C
31 chr31_13485474 0 13485474 G T T T T T T T T T T T T T T T T T T T
31 chr31_13486115 0 13486115 G G C C C C G G G G G G G G G G G G G G
31 chr31_13491973 0 13491973 A A A A A A A A T T T T A A A A A A A A
31 chr31_13498436 0 13498436 T T T T T T T T G T T T T T T T T T T T
31 chr31_13506869 0 13506869 A A A A A A A A A A A A A A T T A A A A
31 chr31_13506935 0 13506935 G G G G G G G G C C C C G G G G G G G G
31 chr31_13522809 0 13522809 C C C G G G C C C C C C C C C C C C C C
31 chr31_13524362 0 13524362 T T T T T T T T A A A A T T T T T T T T
31 chr31_13550829 0 13550829 G G G G G G T T G G G G G G G G G G G G
31 chr31_13577653 0 13577653 T T T T T T T T T T T T G G T T T T T T
31 chr31_13615609 0 13615609 G G G G G G G G C C C C G G G G G G G G
31 chr31_13617264 0 13617264 A A A A A A A A T T T T A A A A A A A A
31 chr31_13625721 0 13625721 C C C C C C C C C C C C C G C C C C C C
31 chr31_13646672 0 13646672 G G G G G G G G C C C G G G G G G G G G
31 chr31_13651744 0 13651744 G G G G G G G G G G G G G G T T G G G G
31 chr31_13735638 0 13735638 C C C C C C C C G G G G C C C C C C C C
31 chr31_13747614 0 13747614 A C C C C C C C C C C C C C C C C C A A
31 chr31_13747884 0 13747884 T T T T T T T T G G G T T T T T T T T T
31 chr31_13763118 0 13763118 C C C C G G C C C C C C C C C C C C C C
31 chr31_13801779 0 13801779 C C C C C C C C G G G G C C C C C C C C
31 chr31_13802739 0 13802739 T T G G G G G G G G G G G G G G G G T T
31 chr31_13810908 0 13810908 G G G G G G G G C C C C G G G G G G G G
31 chr31_13818482 0 13818482 C C C C G G C C C C C C C C C C C C C C
31 chr31_13828400 0 13828400 T T T T G G T T T T T T T T T T T T T T
31 chr31_13846603 0 13846603 C C C C C C C C C G C C C C C C C C C C
31 chr31_13866452 0 13866452 G G C C C C G G G G G G C C C C C C G G
31 chr31_13874616 0 13874616 C C A A C C C C C C C C C C C C C C C C
31 chr31_13877193 0 13877193 A A A A A A A A A A A A A T A A A A A A
31 chr31_13878017 0 13878017 C C C C G G C C G G G G C C C C C C C C
31 chr31_13897642 0 13897642 A A A A C C A A A A A A A A A A A A A A
31 chr31_13902384 0 13902384 G G G G G G G G G T G G G G G G G G G G
31 chr31_13928005 0 13928005 G G G G G G G G G G G G G G T T G G G G
31 chr31_13931860 0 13931860 T T T T A A T T T T T T T T T T T T T T
31 chr31_13943712 0 13943712 A A A A A A A A A C A A A A A A A A A A
31 chr31_13961818 0 13961818 G G G G G G G G G G G G G G G T G G G G
31 chr31_13965163 0 13965163 C C C C C C C C C C C C C G C C C C C C
31 chr31_13980969 0 13980969 T T T T T T T T T T T T T T T T A T T T
31 chr31_13993532 0 13993532 C C C C C C C C C C C C A C C C A A C C
31 chr31_14034175 0 14034175 G T G G G G G G G G G G G G G G G G T T
31 chr31_14044728 0 14044728 A A A A A A A A A C A A A A A A A A A A
31 chr31_14057564 0 14057564 A A A A A A A A T T T T A A A A A A A A
31 chr31_14072287 0 14072287 T T T T A A T T T T T T T T T T T T T T
31 chr31_14099085 0 14099085 T T T T T T T T A T T T T T T T T T T T
31 chr31_14143927 0 14143927 C C C C C C C C C C C C C C C C A C C C
31 chr31_14184787 0 14184787 C C C C C C C C C C C C G G C C C C C C
31 chr31_14188874 0 14188874 G G G G G G G G G G G G G G C C G G G G
31 chr31_14223126 0 14223126 G G C C G G G G G G G G G G G G G G G G
31 chr31_14239062 0 14239062 C C C C C C C C G G G G C C C C C C C C
31 chr31_14272784 0 14272784 C C C C C C C C C C C C C G C C C C C C
31 chr31_14317389 0 14317389 A A A A A A A A A A A A A A A A C C A A
31 chr31_14332318 0 14332318 G T T T T T T T T T T T T T T T T T T T
31 chr31_14335307 0 14335307 C C C C C C C C A C C C C C C C C C C C
31 chr31_14341341 0 14341341 G G C C C C G G C C C C C C C C C C C C
31 chr31_14365427 0 14365427 T T T T T T T T A A A A A A A T A A T T
31 chr31_14375872 0 14375872 G G G G G G G G C C C C G G G G G G G G
31 chr31_14385425 0 14385425 G G G G G G G G G G G G G G T T G G G G
31 chr31_14402995 0 14402995 T T T T T T T T G G G G T T T T T T T T
31 chr31_14405770 0 14405770 A A A A A A A A A A C C A A A A A A A A
31 chr31_14440570 0 14440570 T T G T T T T T T T T T T T T T T T T T
31 chr31_14481495 0 14481495 T T T T T T T T T T T T T T T T A T T T
31 chr31_14483283 0 14483283 A A A A A A A A C C C C A A A A A A A A
31 chr31_14485714 0 14485714 C C C C C C C C C C C C C C C C C G C C
31 chr31_14489946 0 14489946 A A A A A A A A C C A A A A A A A A A A
31 chr31_14494753 0 14494753 T T T T T T T T G G T T T T T T T T T T
31 chr31_14498652 0 14498652 G G G G G G G G G G G G T T G G G G G G
31 chr31_14506382 0 14506382 G G G G G G G G G G C C G G G G G G G G
31 chr31_14512845 0 14512845 G G G G G G G G T T T T G G G G G G G G
31 chr31_14513956 0 14513956 A A A A A A A A C C C C A A A A A A A A
31 chr31_14545788 0 14545788 C G G G G G C C G G G G G G G G G G G G
31 chr31_14558236 0 14558236 C C C C C C C C C C C C C C C G C C C C
31 chr31_14560206 0 14560206 T T T T T T T T G G G G T T T T T T T T
31 chr31_14607400 0 14607400 G G G G G G G G G G G G C C G G G G G G
31 chr31_14624886 0 14624886 C C A A A A C C C C C C C C C C C C C C
31 chr31_14647478 0 14647478 A A T T T T A A A A A A A A A A A A A A
31 chr31_14672280 0 14672280 A A T T T T A A A A A A A A A A A A A A
31 chr31_14684378 0 14684378 C C C C C C A A C C C C C C C C C C C C
31 chr31_14704317 0 14704317 A A A A A A A A A A A A A A A A A T A A
31 chr31_14710413 0 14710413 A A A A A A A A T T T T A A A A A A A A
31 chr31_14714935 0 14714935 A A C C C C A A C C C C C C C C C C A A
31 chr31_14719405 0 14719405 A A A A C C A A A A A A A A A A A A A A
31 chr31_14719727 0 14719727 A A A A A A A A A A C C A A A A A A A A
31 chr31_14749352 0 14749352 T T T T T T T T T T T T T T G G T T T T
31 chr31_14766295 0 14766295 T T T T T T T T T T T T T T T T A A T T
31 chr31_14767906 0 14767906 G G G G G G G G T T T T G G G G G G G G
31 chr31_14771974 0 14771974 G G G G G G C C G G G G G G G G G G G G
31 chr31_14773173 0 14773173 T T T T T T T T T T T T A T T T T T T T
31 chr31_14814101 0 14814101 A A A A A A A A A A A A A A A A A C A A
31 chr31_14823675 0 14823675 G G G G G G G G C C C C G G G G G G G G
31 chr31_14838556 0 14838556 A A A A A A A A C C C C A A A A A A A A
31 chr31_14843157 0 14843157 A A A A A A A A T T A T A A A A A A A A
31 chr31_14862606 0 14862606 G G C C G G G G G G G G G G G G G G G G
31 chr31_14864152 0 14864152 A A A A A A A A A A C C A A A A A A A A
31 chr31_14865616 0 14865616 T T A A T T T T T T T T T T T T T T T T
31 chr31_14868516 0 14868516 C C C C C C C C G G G G C C C C C C C C
31 chr31_14877506 0 14877506 G G G G G G G G G G G G C C G G G G G G
31 chr31_14880232 0 14880232 A C A A A A C C A A A A A A A A A A A A
31 chr31_14880612 0 14880612 T T T T T T T T T T G G T T T T T T T T
31 chr31_14881446 0 14881446 C C C C C C C C G G G G C C C C C C C C
31 chr31_14882406 0 14882406 C C C C C C C C G G G G C C C C C C C C
31 chr31_14904002 0 14904002 C C C C C C C C C C C C C C G G C C C C
31 chr31_14913773 0 14913773 G G G G G G G G G G C C G G G G G G G G
31 chr31_14929516 0 14929516 G G G G G G G G G G C C G G G G G G G G
31 chr31_14977898 0 14977898 C C C C C C C C C C C C C C C C G G C C
31 chr31_15005523 0 15005523 C C C C C C C C C C C C C C C C G G C C
31 chr31_15038533 0 15038533 A A A A A A T T A A A A A A A A A A A A
31 chr31_15054846 0 15054846 C C A A A A C C A C A A A A A A A A C C
31 chr31_15058760 0 15058760 A A A A A A A A A C A A A A A A A A A A
31 chr31_15062772 0 15062772 G G G G G G G G T T T T G G G G G G G G
31 chr31_15079748 0 15079748 T T G G G G G G G G G G G G G G G G T T
31 chr31_15082548 0 15082548 C C G G G G C C G G G G G G G G G G C C
31 chr31_15088933 0 15088933 G G T T T T T T G G G G G G G G G G G G
31 chr31_15102568 0 15102568 T T T T T T T T T T G G T T T T T T T T
31 chr31_15110397 0 15110397 C C C C C C C C C C C C G G C C C C C C
31 chr31_15157491 0 15157491 C C C C C C C C C G C C C C C C C C C C
31 chr31_15159884 0 15159884 T T T T G G T T T T T T T T T T T T T T
31 chr31_15161651 0 15161651 A A A A C C A A A A A A A A A A A A A A
31 chr31_15176729 0 15176729 A A A A A A A A C C C C A A A A A A A A
31 chr31_15190254 0 15190254 A A A A A A A A A A C C A A A A A A A A
31 chr31_15195322 0 15195322 T T T T T T T T T T T T A T T T T T T T
31 chr31_15211432 0 15211432 A A C C C C A A A A A A C C C C C C A A
31 chr31_15235765 0 15235765 A A A A A A A A A A A A A A A A A C A A
31 chr31_15264946 0 15264946 G G T T T T T T T T T T T T T T T T G G
31 chr31_15278996 0 15278996 T T G G G G G G G G G G G G G G G G T T
31 chr31_15285090 0 15285090 C C C C C C A A C C C C C C C C C C C C
31 chr31_15294788 0 15294788 G G G G G G T T G G G G G G G G G G G G
31 chr31_15302688 0 15302688 A A A A A A A A A A A A A C A A A A A A
31 chr31_15302709 0 15302709 C C C C C C C C C C A A C C C C C C C C
31 chr31_15313182 0 15313182 A A A A A A A A A A A A A A A A C C A A
31 chr31_15330240 0 15330240 C C C C C C C C C C C C C C G G C C C C
31 chr31_15363587 0 15363587 G G G G G G G G G G G G G G T T G G G G
31 chr31_15363803 0 15363803 A A A A A A T T A A A A A A A A A A A A
31 chr31_15376533 0 15376533 C C C C G G C C C C C C C C C C C C C C
31 chr31_15392729 0 15392729 A A A A A A A A A A A A A A A A A C A A
31 chr31_15397291 0 15397291 G G G G G G G G C C C C G G G G G G G G
31 chr31_15446729 0 15446729 A A A A A A A A T T T T A A A A A A A A
31 chr31_15491441 0 15491441 A A T T A A A A A A A A A A A A A A A A
31 chr31_15534247 0 15534247 T T T T T T T T T T T T T T G G G G T T
31 chr31_15547578 0 15547578 C C C C C C C C G G G G C C C C C C C C
31 chr31_15555592 0 15555592 T T T T T T T T G G G G T T T T T T T T
31 chr31_15594299 0 15594299 T T T T T T T T T T T T G G G G T T T T
31 chr31_15609894 0 15609894 G G G G G G G G G G G G G G T T G G G G
31 chr31_15632912 0 15632912 G G C G C C G G G G G G G G G G G G G G
31 chr31_15650943 0 15650943 G G G G G G G G T T T T T T T T T T G G
31 chr31_15655796 0 15655796 A T A A A A A A A A A A A A A A A A A A
31 chr31_15656435 0 15656435 C C C C C C C C A A A A C C C C C C C C
31 chr31_15660568 0 15660568 G G G G G G G G G G G G C C G G G G G G
31 chr31_15700690 0 15700690 C C G G G G C C G G G G G G G G G G C C
31 chr31_15709334 0 15709334 G G G G G G G G G G G G G G G G C C G G
31 chr31_15709397 0 15709397 G G G G G G G G G G G G G G C C G G G G
31 chr31_15711371 0 15711371 G G C C C C G G G G G G G G G G G G G G
31 chr31_15725881 0 15725881 G G G G G G G G C C C C G G G G G G G G
31 chr31_15727499 0 15727499 T T T T T T T T G G G G T T T T T T T T
31 chr31_15734929 0 15734929 G G C C C C G G C C C C C C C C C C G G
31 chr31_15738337 0 15738337 A A A A A A A A A A A A A C A A A A A A
31 chr31_15779815 0 15779815 T T G G G G T T T T T T T T T T T T T T
31 chr31_15788908 0 15788908 G G G G G G G G T T T T G G G G G G G G
31 chr31_15790819 0 15790819 A A A A A A A A T T T T A A A A A A A A
31 chr31_15794337 0 15794337 G G G G G G G G T T T T G G G G G G G G
31 chr31_15810003 0 15810003 G G C G G G G G G G G G G G G G G G G G
31 chr31_15834143 0 15834143 T T T T T T T T G G G G T T T T T T T T
31 chr31_15873264 0 15873264 T T T T G G T T T T T T T T T T T T T T
31 chr31_15874071 0 15874071 T T T T T T T T G G G G T T T T T T T T
31 chr31_15875182 0 15875182 A A A A A A A A T T T T A A A A A A A A
31 chr31_15890043 0 15890043 A A A A A A C C A A A A A A A A A A A A
31 chr31_15906233 0 15906233 A T A A A A A A A A A A A A A A A A A A
31 chr31_15931609 0 15931609 T T G G G G T T G G G G G G G G G G T T
31 chr31_15937171 0 15937171 T T T T T T T T A A T T T T T T T T T T
31 chr31_15965489 0 15965489 T T T T T T T T T T T T T T T T A T T T
31 chr31_15987523 0 15987523 C C G G C C C C C C C C C C C C C C C C
31 chr31_16011227 0 16011227 C C C C C C C C G G G G C C C C C C C C
31 chr31_16016119 0 16016119 A A A A A A A A A A A A A A A A C C A A
31 chr31_16023845 0 16023845 C C C C C C C C A A A A C C C C C C C C
31 chr31_16028175 0 16028175 T T T T T T T T T T T T G T T T T T T T
31 chr31_16032265 0 16032265 G G G G G G G G C C C C G G G G G G G G
31 chr31_16048101 0 16048101 C C C C C C C C C G C C C C C C C C C C
31 chr31_16076202 0 16076202 T T T T T T T T A A A A T T T T T T T T
31 chr31_16142313 0 16142313 T T T T T T T T G G G G T T T T T T T T
31 chr31_16174929 0 16174929 G G G G G G G G C C C C G G G G G G G G
31 chr31_16194210 0 16194210 T T T T T T T T T T T T G T T T T T T T
31 chr31_16197998 0 16197998 A A C C C C A A C C C C C C C C C C A A
31 chr31_16239905 0 16239905 G G C C C C C C C C C C C C C C C C G G
31 chr31_16240142 0 16240142 G G G G G G G G T T T T G G G G G G G G
31 chr31_16248350 0 16248350 A A A A C C A A A A A A A A A A A A A A
31 chr31_16259205 0 16259205 G G G G G G G G G G G G C G G G G G G G
31 chr31_16264535 0 16264535 T T G G G G G G G G G G G G G G G G T T
31 chr31_16281027 0 16281027 C C C C C C C C C C C C C C A C C C C C
31 chr31_16284620 0 16284620 A A A A A A A A T T T T A A A A A A A A
31 chr31_16294021 0 16294021 G G G G G G G G T T T T G G G G G G G G
31 chr31_16300280 0 16300280 C C A A A A C C A A A A A A A A A A C C
31 chr31_16328748 0 16328748 G G G G G G G G C C C C G G G G G G G G
31 chr31_16332203 0 16332203 G G G G G G G G C C C C G G G G G G G G
31 chr31_16335674 0 16335674 T T T T T T T T A A A A T T T T T T T T
31 chr31_16339892 0 16339892 T T A T T T T T T T T T T T T T T T T T
31 chr31_16353939 0 16353939 A A A A A A A A T T T T A A A A A A A A
31 chr31_16358484 0 16358484 A A A A A A A A T T T T A A A A A A A A
31 chr31_16378881 0 16378881 G G T T T T T T T T T T T T T T T T G G
31 chr31_16401796 0 16401796 C C C C C C C C A A A A C C C C C C C C
31 chr31_16411682 0 16411682 C C C C C C C C G G G G C C C C C C C C
31 chr31_16425556 0 16425556 G G G G G G G G C C C C G G G G G G G G
31 chr31_16436046 0 16436046 G G T T T T G G G G G G T T T T T T G G
31 chr31_16443021 0 16443021 A A A A A A A A A A A A A A A C A A A A
31 chr31_16450140 0 16450140 T T T T T T T T G G G G T T T T T T T T
31 chr31_16467779 0 16467779 A A C C C C A A C C C C C C C C C C A A
31 chr31_16468824 0 16468824 A A A A A A A A A A A A A A A A T T A A
31 chr31_16489245 0 16489245 C C G G G G G G G G G G G G G G G G C C
31 chr31_16501020 0 16501020 C C C C C C C C A A A A C C C C C C C C
31 chr31_16504792 0 16504792 C C C G C C C C C C C C C C C C C C C C
31 chr31_16536571 0 16536571 C C C C C C C C G G G G C C C C C C C C
31 chr31_16542903 0 16542903 A A A A A A A A A A A A A A C C A A A A
31 chr31_16544143 0 16544143 A A A A A A A A T T T T T T T T T T A A
31 chr31_16564093 0 16564093 G G G G G G G G T T G G G G G G G G G G
31 chr31_16601558 0 16601558 T T T T T T T T T T T T T T T T A T T T
31 chr31_16602142 0 16602142 G G C C C C G G C C C C C C C C C C G G
31 chr31_16629651 0 16629651 C C C C C C C C A A A A C C C C C C C C
31 chr31_16641012 0 16641012 C C C C C C C C C C C C C G C C C C C C
31 chr31_16644770 0 16644770 A A A A A A A A T T T T A A A A A A A A
31 chr31_16645659 0 16645659 T T T T T T T T T T T T T T T T G G T T
31 chr31_16666196 0 16666196 T T T T T T T T T T T T A T T T T T T T
31 chr31_16673050 0 16673050 A A A A T T A A A A A A A A A A A A A A
31 chr31_16686391 0 16686391 T T G G G G T T T T T T T T T T T T T T
31 chr31_16700083 0 16700083 T T T T T T T T A A A A T T T T T T T T
31 chr31_16704227 0 16704227 A A A A A A A A A C A A A A A A A A A A
31 chr31_16705388 0 16705388 G G G G G G G G G G C G G G G G G G G G
31 chr31_16705437 0 16705437 A A A A A A A A T T A T A A A A A A A A
31 chr31_16715078 0 16715078 C G G G G G G G G G G G G G G G G G G G
31 chr31_16734308 0 16734308 A A C C C C A A C C C C C C C C C C A A
31 chr31_16770518 0 16770518 T T T T T T T T G G G G T T T T T T T T
31 chr31_16797311 0 16797311 C C C C C C C C A A A C C C C C C C C C
31 chr31_16803935 0 16803935 T T T T T T T T T T T T T T T T G G T T
31 chr31_16809329 0 16809329 T T T T T T T T A A A A T T T T T T T T
31 chr31_16829429 0 16829429 T T T T T T T T G G G G T T T T T T T T
31 chr31_16849387 0 16849387 T T T T T T T T G G G T T T T T T T T T
31 chr31_16862721 0 16862721 C C C C C C C C C C C C G G C C C C C C
31 chr31_16884682 0 16884682 A A A A A A A A A A A A A A A C A A A A
31 chr31_16892654 0 16892654 G G G G G G G G T T T T G G G G G G G G
31 chr31_16923490 0 16923490 C C C C C C C C C C C C C C A A C C C C
31 chr31_16954322 0 16954322 G G G G G G G G G G C G G G G G G G G G
31 chr31_16956748 0 16956748 A A A A A A A A C C C C A A A A A A A A
31 chr31_16958576 0 16958576 G G G G G G G G C C C G G G G G G G G G
31 chr31_16986002 0 16986002 C C G G C C C C C C C C C C C C C C C C
31 chr31_16998288 0 16998288 G G G G G G G G G G G G G G C C G G G G
31 chr31_17018376 0 17018376 T T T T T T T T G T T T T T T T T T T T
31 chr31_17029538 0 17029538 C C C C C C C C C C C C A A A A A A C C
31 chr31_17029606 0 17029606 C C C C C C C C C C C C C C C C A C C C
31 chr31_17047145 0 17047145 A A A A A A A A A T T T A A A A A A A A
31 chr31_17063229 0 17063229 A A A A A A A A A T A A A A A A A A A A
31 chr31_17074348 0 17074348 T T T T A A T T T T T T T T T T T T T T
31 chr31_17080259 0 17080259 G G G G G G G G G G G G T T G G G G G G
31 chr31_17115196 0 17115196 G G G G G G G G G G G G G G G T G G G G
31 chr31_17132618 0 17132618 G G G G G G G G T T T T G G G G G G G G
31 chr31_17190872 0 17190872 C C C C C C C C A A A A C C C C C C C C
31 chr31_17219074 0 17219074 A A A A A A A A A A A A A A A C A A A A
31 chr31_17229556 0 17229556 G G G G G G G G G G G G G G C G G G G G
31 chr31_17238536 0 17238536 A A A A A A A A A A A A A A A A A C A A
31 chr31_17244573 0 17244573 C C A A A A C C A A A A A A A A A A C C
31 chr31_17245807 0 17245807 A A C C C C A A A A A A A A A A A A A A
31 chr31_17247452 0 17247452 G G G G G G G G C C C C G G G G G G G G
31 chr31_17252050 0 17252050 C G G G G G G G G G G G G G G G G G G G
31 chr31_17261571 0 17261571 G G G G G G G G G G G G G G C C G G G G
31 chr31_17297487 0 17297487 T T T T T T T T T T T T A T T T T T T T
31 chr31_17302736 0 17302736 G G G G G G G G G G G G T T G G G G G G
31 chr31_17308093 0 17308093 C C C C C C C C C C C C C C C C C G C C
31 chr31_17311762 0 17311762 C C C C C C C C C C C C C G C C C C C C
31 chr31_17334851 0 17334851 C C C C C C C C A A A A C C C C C C C C
31 chr31_17341667 0 17341667 T T T T T T T T T T G T T T T T T T T T
31 chr31_17370989 0 17370989 G G G G G G G G G G G G G G G G T T G G
31 chr31_17408241 0 17408241 C C G G G G C C G G G G C C G G G G C C
31 chr31_17432906 0 17432906 C C A A A A C C A A A A C C C C C C C C
31 chr31_17433842 0 17433842 G G G G G G G G G G G G G T G G G G G G
31 chr31_17440212 0 17440212 G G G G G G G G C C C C G G G G G G G G
31 chr31_17444135 0 17444135 G G G G G G G G G G G G C C C C C C G G
31 chr31_17469961 0 17469961 A A A A A A A A A A A A A A A A C C A A
31 chr31_17475953 0 17475953 T T T T T T T T G G G G T T T T T T T T
31 chr31_17488534 0 17488534 T T T T T T T T G G G G T T T T T T T T
31 chr31_17510850 0 17510850 C C C C C C C C A A A A C C C C C C C C
31 chr31_17514584 0 17514584 T T T T T T T T G G G G T T T T T T T T
31 chr31_17523022 0 17523022 T T T T T T T T G T G T T T T T T T T T
31 chr31_17534928 0 17534928 T T T T T T T T T T T T T T G T T T T T
31 chr31_17561121 0 17561121 C C C C C C C C C C C C C C C C G G C C
31 chr31_17577711 0 17577711 A A A A A A A A T T T T A A A A A A A A
31 chr31_17577766 0 17577766 G G G G G G G G C C C C G G G G G G G G
31 chr31_17584573 0 17584573 C C C C C C C C A C C C C C C C C C C C
31 chr31_17623141 0 17623141 T T T T T T T T T T T T T T T T A T T T
31 chr31_17631784 0 17631784 C C C C C C C C A A A A C C C C C C C C
31 chr31_17651569 0 17651569 C C C C C C C C C C C C G G G G G G C C
31 chr31_17653771 0 17653771 C C C C C C C C A A A A C C C C C C C C
31 chr31_17668807 0 17668807 A A C C A A A A A A A A A A A A A A A A
31 chr31_17669017 0 17669017 A A A A A A A A A A A A A A A T A A A A
31 chr31_17690965 0 17690965 G G G G G G G G G G G G G T G G G G G G
31 chr31_17692416 0 17692416 G G G G C C G G G G G G G G G G G G G G
31 chr31_17706935 0 17706935 A A A A A A A A A A A A A C A A C C A A
31 chr31_17718473 0 17718473 G G G G G G G G G G G G C C C C C G G G
31 chr31_17773646 0 17773646 T T T T T T T T T T T T T T T T G T T T
31 chr31_17775438 0 17775438 C C C C C C C C G G G G C C C C C C C C
31 chr31_17803442 0 17803442 A A A A A A A A C C C C A A A A A A A A
31 chr31_17814738 0 17814738 G G G G G G G G G G G T G G G G G G G G
31 chr31_17815483 0 17815483 C C C C C C C C C C C C G G G G G G C C
31 chr31_17831471 0 17831471 T T T T T T T T T T T T T T T T G T T T
31 chr31_17854438 0 17854438 A C A A C C A C C C C C A A C C C C C C
31 chr31_17855189 0 17855189 A A A A C C A A A A A A A A A A A A A A
31 chr31_17858937 0 17858937 C C C C C C C C G G G G C C C C C C C C
31 chr31_17863107 0 17863107 C C C C C C C C C C C C C C C G C C C C
31 chr31_17867728 0 17867728 C C C C C C C C C C C C C C A C C C C C
31 chr31_17875912 0 17875912 C C C C C C C C G G G G C C C C C C C C
31 chr31_17881077 0 17881077 C C C C C C C C C C A A C C C C C C C C
31 chr31_17911396 0 17911396 G G G G G G G G G G G G C G G G G G G G
31 chr31_17915478 0 17915478 G G G G G G G G G G G G G G G G C C G G
31 chr31_17916752 0 17916752 G T G G G G G T G G G G G G G G G G G G
31 chr31_17944501 0 17944501 C C C C C C C C A A A A C C C C C C C C
31 chr31_17947625 0 17947625 G G G G G G C G G G G G G G G G G G G G
31 chr31_17951684 0 17951684 T T T T G G T T T T T T T T T T T T T T
31 chr31_17986759 0 17986759 C C C C C C C C G G G G C C C C C C C C
31 chr31_17992325 0 17992325 G G G G G G G T G G G G G G G G G G G G
31 chr31_18003037 0 18003037 A A A A A A A A C C C C A A A A A A A A
31 chr31_18008454 0 18008454 G G G G G G G G C C C C G G G G G G G G
31 chr31_18056027 0 18056027 C C C C A A C C C C C C C C C C C C C C
31 chr31_18065406 0 18065406 C G G G G G G G G G G G G G G G G G C C
31 chr31_18065823 0 18065823 T T T T T T A T T T T T T T T T T T T T
31 chr31_18070242 0 18070242 C C C C C C C C C C C G C C C C C C C C
31 chr31_18087005 0 18087005 A A A A A A A A C C C C A A A A A A A A
31 chr31_18088946 0 18088946 G G G G G G G G G T G G G G G G G G G G
31 chr31_18091073 0 18091073 C C C C C C C C G G G G C C C C C C C C
31 chr31_18100795 0 18100795 T T T T T T T T A A A A T T T T T T T T
31 chr31_18102043 0 18102043 A C A A A A A A A A A A A A A A A A A A
31 chr31_18118755 0 18118755 T T T T T T T T G G G G T T T T T T T T
31 chr31_18140261 0 18140261 A A A A A A A A C C A C A A A A A A A A
31 chr31_18162276 0 18162276 T T T T T T T T T T T T G T T T T T T T
31 chr31_18164116 0 18164116 C C C C C C C C C C A C C C C C C C C C
31 chr31_18166059 0 18166059 G G G G G G G G G G G G G G G G G T G G
31 chr31_18175176 0 18175176 T T G G T T T T T T T T T T T T T T T T
31 chr31_18193936 0 18193936 A A A A A A A A A T A A A A A A A A A A
31 chr31_18197710 0 18197710 A A C C A A A A A A A A A A A A A A A A
31 chr31_18210915 0 18210915 C C C C C C C C C C C C C G C C C C C C
31 chr31_18213426 0 18213426 G G G G G G G G C C C C G G G G G G G G
31 chr31_18226119 0 18226119 A A A A A A A A T T T T T T T T T T A A
31 chr31_18241690 0 18241690 A A A A A A A A A A A A C C C C A A A A
31 chr31_18243471 0 18243471 C C C C C C G G C C C C C C C C C C C C
31 chr31_18272217 0 18272217 A A A A T T A A A A A A A A A A A A A A
31 chr31_18280399 0 18280399 T T T T T T T T A A A A T T T T T T T T
31 chr31_18324478 0 18324478 A A A A A A A A A A A A T T A A A A A A
31 chr31_18327541 0 18327541 C C A A A A A A A A A A A A A A A A C C
31 chr31_18327829 0 18327829 T T T T T T T T G G G G T T T T T T T T
31 chr31_18336675 0 18336675 T T T T G G T T T T T T T T T T T T T T
31 chr31_18363751 0 18363751 G G C C C C C C C C C C C C C C C C C C
31 chr31_18385398 0 18385398 G G G G G G G G G G G G G G G G G T G G
31 chr31_18389616 0 18389616 C C C C C C C C C C C C G G C C C C C C
31 chr31_18404867 0 18404867 C C C C C C C C C C C C C C G G C C C C
31 chr31_18426007 0 18426007 G G G G G G G G G G G G C C G G G G G G
31 chr31_18429187 0 18429187 G G G G G G G G C G C G G G G G G G G G
31 chr31_18443891 0 18443891 C C C C C C C C C C C C C C C G C C C C
31 chr31_18457176 0 18457176 C C C C C C C C G G G G C C C C C C C C
31 chr31_18474590 0 18474590 C C C C C C C C C C C C C C C C G G C C
31 chr31_18483005 0 18483005 C C C G C C C C C C C C C C C C C C C C
31 chr31_18490627 0 18490627 C C C C C C C C C C C C C G C C C C C C
31 chr31_18518282 0 18518282 T T T T T T T T T T G T T T T T T T T T
31 chr31_18527500 0 18527500 G G G G G G G G C C C C G G G G G G G G
31 chr31_18542255 0 18542255 T T T T T T T T A A A A T T T T T T T T
31 chr31_18542575 0 18542575 T T T T T T T T T T T T T T G T T T T T
31 chr31_18543718 0 18543718 G G G G G G G G T T T T G G G G G G G G
31 chr31_18546188 0 18546188 G G G G G G G G C G G G G G G G G G G G
31 chr31_18549216 0 18549216 G G G G C C G G G G G G C C C C C C G G
31 chr31_18568382 0 18568382 T T T T T T T T T T T T T T T T A T T T
31 chr31_18571319 0 18571319 G G T T T T G G G G G G G G G G G G G G
31 chr31_18590455 0 18590455 T T T T T T T T A A A A T T T T T T T T
31 chr31_18604313 0 18604313 C C G G G G C C G G G G G G G G G G C C
31 chr31_18659186 0 18659186 A A A A A A A A A A A A T T T T T T A A
31 chr31_18693625 0 18693625 T T T T T T T T T T T T T T G T T T T T
31 chr31_18710667 0 18710667 A A A A A A A A A A A A A C A A A A A A
31 chr31_18714087 0 18714087 T T T T T T T T G T G T T T T T T T T T
31 chr31_18731000 0 18731000 A A C C C C A A C C C C C C C C C C A A
31 chr31_18757244 0 18757244 G G G G G G T T G G G G G G G G G G G G
31 chr31_18761038 0 18761038 C C C C C C C C C C C C C C C C A A C C
31 chr31_18782787 0 18782787 C C C C C C C C C C C G C C C C C C C C
31 chr31_18782949 0 18782949 C C G G G G C C C G C G G G G G G G C C
31 chr31_18849550 0 18849550 G G G G C C G G G G G G G G G G G G G G
31 chr31_18853480 0 18853480 C C C C A A C C C C C C C C C C C C C C
31 chr31_18860377 0 18860377 T T T T T T T T A A A A T T T T T T T T
31 chr31_18863060 0 18863060 C C C C C C C C C C C C C C C C G G C C
31 chr31_18868416 0 18868416 A A A A A A A A A A A A A C A A A A A A
31 chr31_18869501 0 18869501 A A A A A A A A A A A A C C A A A A A A
31 chr31_18897531 0 18897531 A A A A A A A A T T T T A A A A A A A A
31 chr31_18917043 0 18917043 C C C C C C C C C C C C A A C C C C C C
31 chr31_18924136 0 18924136 T T T T G G T T T T T T T T T T T T T T
31 chr31_18943776 0 18943776 C C C C C C C C A A A A C C C C C C C C
31 chr31_18975701 0 18975701 G G G G G G G G T T T T G G G G G G G G
31 chr31_18981623 0 18981623 C C C C C C C C A A A A C C C C C C C C
31 chr31_19003421 0 19003421 T T G G T T T T T T T T T T T T T T T T
31 chr31_19014909 0 19014909 A A A A A A A A A A A A T T A A A A A A
31 chr31_19018867 0 19018867 T T G G G G T T G G G G G G G G G G T T
31 chr31_19030339 0 19030339 G G C G G G G G G G G G G G G G G G G G
31 chr31_19056795 0 19056795 T T T T T T T T G G G G T T T T T T T T
31 chr31_19141022 0 19141022 G G G G G G G G G G G G C C C C C C G G
31 chr31_19155930 0 19155930 C C C C C C C C C C C C C C C C A A C C
31 chr31_19177402 0 19177402 G G T T G G G G G G G G G G G G G G G G
31 chr31_19178125 0 19178125 C C C C C C C C C C C C C C A A C C C C
31 chr31_19194385 0 19194385 C C C C G G C C C C C C C C C C C C C C
31 chr31_19229694 0 19229694 A A A A A A A A A A A A A C A A A A A A
31 chr31_19232411 0 19232411 C C C C C C C C C C C C C C G G C C C C
31 chr31_19236046 0 19236046 T T T T T T T T G G G G T T T T T T T T
31 chr31_19242826 0 19242826 G G G T G G G G G G G G G G G G G G G G
31 chr31_19278576 0 19278576 A A A A A A A A T T T T A A A A A A A A
31 chr31_19285676 0 19285676 C C C C C C C C C C C C C G C C C C C C
31 chr31_19307516 0 19307516 C G G G G G C C G G G G G G G G G G G G
31 chr31_19317767 0 19317767 C C C C C C A A C C C C C C C C C C C C
31 chr31_19321313 0 19321313 G G G G G G G G G G G G G G G G C C G G
31 chr31_19329247 0 19329247 T T T T T T T T T T T T T T T T G G T T
31 chr31_19330947 0 19330947 G G G T G G G G G G G G G G G G G G G G
31 chr31_19334735 0 19334735 T T T T T T T T A A A A T T T T T T T T
31 chr31_19334883 0 19334883 T T T T T T T T T T T T T T T T A T T T
31 chr31_19335206 0 19335206 C C C C C C C C A A A A C C C C C C C C
31 chr31_19343818 0 19343818 T T T T T T T T T T T T T T T T A A T T
31 chr31_19352721 0 19352721 A A A A A A A A A A A A A C A A A A A A
31 chr31_19404579 0 19404579 A A A A A A A A A A A A A A C C A A A A
31 chr31_19430557 0 19430557 G G C C G G G G G G G G G G G G G G G G
31 chr31_19435580 0 19435580 T T T T T T T T A A A A A A A A A A T T
31 chr31_19469598 0 19469598 G G G G G G G G G G G G G G C G G G G G
31 chr31_19474590 0 19474590 G G G G G G G G C C C C G G G G G G G G
31 chr31_19503397 0 19503397 A A A A A A A A C C C C A A A A A A A A
31 chr31_19511405 0 19511405 C C C C C C C C C C C G C C C C C C C C
31 chr31_19522410 0 19522410 C C C C C C C C C C C C A C C C C C C C
31 chr31_19552547 0 19552547 A A A T T T A A A A A A A A A A A A A A
31 chr31_19555218 0 19555218 G G G G G G G G T T T T G G G G G G G G
31 chr31_19558943 0 19558943 A A A A A A A A A A A T A T A A T T A A
31 chr31_19578257 0 19578257 G G G G G G G G G G G G C G G G G G G G
31 chr31_19581367 0 19581367 G T G G G G G G G G G G G G G G G G G G
31 chr31_19593510 0 19593510 C C C C C C C C C C C C C C A C C C C C
31 chr31_19636669 0 19636669 A A A A A A A T A A A A A A A A A A A A
31 chr31_19641804 0 19641804 T T T T T T T T T T T T T T T T G G T T
31 chr31_19646488 0 19646488 C C C C C C C C G G G G C C C C C C C C
31 chr31_19655447 0 19655447 G G G G G G G G G G G G G G G G T T G G
31 chr31_19697017 0 19697017 A A A A A A A A A A A T A A A A A A A A
31 chr31_19703071 0 19703071 C C G G C C C C C C C C C C C C C C C C
31 chr31_19706112 0 19706112 A A A A A A A A A A A A A A A A C C A A
31 chr31_19718101 0 19718101 G G G G G G G G G G G T G G G G G G G G
31 chr31_19725095 0 19725095 A A A A A A A A A A A A A C A A A A A A
31 chr31_19729775 0 19729775 C C C C C C C C C C C C C G C C C C C C
31 chr31_19735126 0 19735126 G G G G G G G G G G G G G G C C G G G G
31 chr31_19765330 0 19765330 C C C C C C C C C C C C C C C C C G C C
31 chr31_19771146 0 19771146 G T T T T T T T T T T T T T T T T T G G
31 chr31_19772323 0 19772323 A A A A A A A A A T T T A A A A A A A A
31 chr31_19777389 0 19777389 T T T T T T T T T T T T T T A T T T T T
31 chr31_19781464 0 19781464 C C C C C C C C C G C C C C C C C C C C
31 chr31_19784688 0 19784688 A A A A A A A A A A A T A A A A A A A A
31 chr31_19810799 0 19810799 T T T T T T T T G G G G T T T T T T T T
31 chr31_19811840 0 19811840 C C C C C C C C G G G G C C C C C C C C
31 chr31_19821146 0 19821146 C C A C C C C C C C C C C C C C C C C C
31 chr31_19852522 0 19852522 C C C C C C C C C C A C C C C C C C C C
31 chr31_19875486 0 19875486 C C C C C C C C C C C C C C C G C C C C
31 chr31_19910347 0 19910347 C C A A A A A A A A A A A A A A A A C C
31 chr31_19934675 0 19934675 A A A A A A A A A A A A A C A A A A A A
31 chr31_19937473 0 19937473 G G G G G G G G G G G G G G G G C C G G
31 chr31_19939935 0 19939935 C C C C C C C C C C C C C C C C A A C C
31 chr31_19960052 0 19960052 C C C C C C C C A A A A C C C C C C C C
31 chr31_19973459 0 19973459 A A A A A A A A C C A C A A A A A A A A
31 chr31_19989890 0 19989890 C C C C G G C C C C C C C C C C C C C C
31 chr31_20012693 0 20012693 G G G G G G G G C C G G G G G G G G G G
31 chr31_20023791 0 20023791 A A A A A A A A A A A A A A C C A A A A
31 chr31_20025644 0 20025644 T T T T T T T T G G G G T T T T T T T T
31 chr31_20027220 0 20027220 T T T T T T T T T T T T G T T T T T T T
31 chr31_20086383 0 20086383 G G C G G G G G G G G G G G G G G G G G
31 chr31_20127379 0 20127379 T T T T T T T T T T T T G T T T T T T T
31 chr31_20157840 0 20157840 A C C C C C C C C C C C C C C C C C A A
31 chr31_20168636 0 20168636 C C C C C C G G C C C C C C C C C C C C
31 chr31_20200956 0 20200956 T T G G G G T T G G G G G G G G G G T T
31 chr31_20273358 0 20273358 G G C C C C G G G G G G G G G G G G G G
31 chr31_20308880 0 20308880 C C C C C C C C C C C C C C C C A A C C
31 chr31_20330800 0 20330800 T T T T T T T T A A A A T T T T T T T T
31 chr31_20332728 0 20332728 A A A A A A A C A A A A A A A A A A A A
31 chr31_20341510 0 20341510 T T G G G G G G G G G G G G G G G G G G
31 chr31_20361325 0 20361325 G G G G G G C G G G G G G G G G G G G G
31 chr31_20369940 0 20369940 G G G G G G C G G G G G G G G G G G G G
31 chr31_20404652 0 20404652 T T T T T T T T G G G G T T T T T T T T
31 chr31_20404796 0 20404796 A A A A A A C C A A A A A A A A A A A A
31 chr31_20411073 0 20411073 A A A A A A A A A C A C A A A A A A A A
31 chr31_20415745 0 20415745 T T A A T T T T T T T T T T T T T T T T
31 chr31_20442724 0 20442724 C C C C C C C C G G G G C C C C C C C C
31 chr31_20450169 0 20450169 A A A A A A A A A A A A A A C C A A A A
31 chr31_20452405 0 20452405 T T T T T T T T T T T T G T T T T T T T
31 chr31_20471126 0 20471126 T T T T T T T T T T T T T T G G T T T T
31 chr31_20474207 0 20474207 C C C C C C C C C C C C C C C C C G C C
31 chr31_20476228 0 20476228 C C C C C C C C C C C C C C C C C G C C
31 chr31_20493322 0 20493322 T T T T T T T T G G G G T T T T T T T T
31 chr31_20498750 0 20498750 T T T T T T T T T T T T T T G G T T T T
31 chr31_20505199 0 20505199 T T T T T T T T T T G T T T T T T T T T
31 chr31_20516306 0 20516306 A A A A A A A C A A A A A A A A A A A A
31 chr31_20527436 0 20527436 T T T T T T T T G G G T T T T T T T T T
31 chr31_20533648 0 20533648 G G G G G G G G C C C C G G G G G G G G
31 chr31_20569382 0 20569382 A A A A A A A A A C A C A A A A A A A A
31 chr31_20569850 0 20569850 C C C C C C C C A C A C C C C C C C C C
31 chr31_20575447 0 20575447 A A A A A A A A C C C C A A A A A A A A
31 chr31_20601903 0 20601903 A A C C C C A A C C C C C C C C C C A A
31 chr31_20611809 0 20611809 G G G G G G G G G G G G G G G G T T G G
31 chr31_20638887 0 20638887 T T G T G G T T T T T T G G G G G G T T
31 chr31_20655612 0 20655612 C C C C C C C C A A A A C C C C C C C C
31 chr31_20661746 0 20661746 T T T T T T T T A T T T T T T T T T T T
31 chr31_20664657 0 20664657 A A A A A A A A A A A A A T A A A A A A
31 chr31_20672724 0 20672724 C C C C C C C C C C C C C C C C A C C C
31 chr31_20687778 0 20687778 A A T T T T A A A A A A T T T T T T A A
31 chr31_20688218 0 20688218 C C C G G G C C C C C C C C C C C C C C
31 chr31_20692659 0 20692659 T T T T T T T T G T T T T T T T T T T T
31 chr31_20712139 0 20712139 C C C C C C C C C C C C A C C C C C C C
31 chr31_20717292 0 20717292 G G G G G G G G C C C C G G G G G G G G
31 chr31_20761990 0 20761990 A A A A A A A A C C A C A A A A A A A A
31 chr31_20780238 0 20780238 A A C C A A A A A A A A A A A A A A A A
31 chr31_20788100 0 20788100 C C C C C C C C C C C C C C C C A C C C
31 chr31_20809986 0 20809986 C C C C C C C C C C C C C C C C G G C C
31 chr31_20827952 0 20827952 G G G G G G G G G G G G G G G G T T G G
31 chr31_20847686 0 20847686 G G C G G G G G G G G G G G G G G G G G
31 chr31_20858975 0 20858975 G T G G G G G G G G G G G G G G G G G G
31 chr31_20873952 0 20873952 A A A A A A A A C C A C A A A A A A A A
31 chr31_20878022 0 20878022 A A A A A A A A A A A A A A C C A A A A
31 chr31_20878718 0 20878718 C C C C C C C C C C C C C C C C C G C C
31 chr31_20885986 0 20885986 C C C G C C C C C C C C C C C C C C C C
31 chr31_20903307 0 20903307 T T A A A A T T T T T T T T T T T T T T
31 chr31_20907748 0 20907748 C C C C C C C C G G G G C C C C C C C C
31 chr31_20936997 0 20936997 C C C C C C C C C C C C C C A C C C C C
31 chr31_20975364 0 20975364 G G G G G G G G C C G G G G G G G G G G
31 chr31_20981098 0 20981098 C C C C C C C C A A A A C C C C C C C C
31 chr31_20986826 0 20986826 G G G G C C G G G G G G G G G G G G G G
31 chr31_20996844 0 20996844 C C C C C C C C G G C C C C C C C C C C
31 chr31_21006051 0 21006051 A A A A A A A A A A A A A T A A A A A A
31 chr31_21026348 0 21026348 G G G G G G G G T T G G G G G G G G G G
31 chr31_21027531 0 21027531 T T T T T T T T T T T T T T T T G G T T
31 chr31_21035617 0 21035617 C C C C C C C C C C C C C C G G C C C C
31 chr31_21037493 0 21037493 C C C C C C C C C C A C C C C C C C C C
31 chr31_21053612 0 21053612 A A A A T T A A A A A A A A A A A A A A
31 chr31_21066606 0 21066606 T T T T T T T T T T T T T T A A T T T T
31 chr31_21081525 0 21081525 G G G G G G G G T T T T G G G G G G G G
31 chr31_21109160 0 21109160 C C C C C C C G C C C C C C C C C C C C
31 chr31_21127193 0 21127193 G G G G G G G G C C C C G G G G G G G G
31 chr31_21130856 0 21130856 G G G G G G G G G T G G G G G G G G G G
31 chr31_21136176 0 21136176 C C C C C C C C C C C C C G C C C C C C
31 chr31_21163158 0 21163158 T T T T A A T T T T T T T T T T T T T T
31 chr31_21166683 0 21166683 C C C C C C C C C G C C C C C C C C C C
31 chr31_21168672 0 21168672 A A A A A A A A A A A A A A A A C C A A
31 chr31_21179678 0 21179678 G G G G G G G G G G C G G G G G G G G G
31 chr31_21186635 0 21186635 A A A A A A A A A A A A A A C C A A A A
31 chr31_21208393 0 21208393 C C A A C C C C C C C C C C C C C C C C
31 chr31_21216890 0 21216890 A A A T T T A A A A A A A A A A A A A A
31 chr31_21222828 0 21222828 C C C C C C C C G G G G C C C C C C C C
31 chr31_21242119 0 21242119 A A A A A A A A A A A A T T A A T T A A
31 chr31_21268053 0 21268053 T T T T T T T T G G G G T T T T T T T T
31 chr31_21286812 0 21286812 T T T T T T T T G G G G G G G G G G T T
31 chr31_21301645 0 21301645 A A A A A A A A A A A A A A A A T T A A
31 chr31_21320637 0 21320637 T T T T T T T T T T G G T T T T T T T T
31 chr31_21350031 0 21350031 G G G G T T G G G G G G G G G G G G G G
31 chr31_21375092 0 21375092 A A A A A A A A A A A A C C A A A A A A
31 chr31_21379116 0 21379116 G G G G G G G G T T T T G G G G G G G G
31 chr31_21388532 0 21388532 C C G G G G C C G G G G G G G G G G C C
31 chr31_21399016 0 21399016 C C C C C C C C C C C C C C A A C C C C
31 chr31_21418736 0 21418736 C C C C C C C C C C C C C C C C C G C C
31 chr31_21457065 0 21457065 G G G G G G G G G G G G G G C G G G G G
31 chr31_21468693 0 21468693 C C C C C C C C G G G G C C C C C C C C
31 chr31_21485133 0 21485133 A A C C C C A A A A A A A A A A A A A A
31 chr31_21485601 0 21485601 T T T T T T T T T T T T G T T T T T T T
31 chr31_21503297 0 21503297 C C C C C C C C C C C C C C C C C G C C
31 chr31_21509107 0 21509107 A A T T T T A T T T T T T T T T T T A A
31 chr31_21529290 0 21529290 G G G G G G G G G G G G C G G G G G G G
31 chr31_21535158 0 21535158 G G G G G G G G C C C C G G G G G G G G
31 chr31_21539700 0 21539700 C C A A A A C C C C C C C C C C C C C C
31 chr31_21552027 0 21552027 C C C C A A C C C C C C C C C C C C C C
31 chr31_21563902 0 21563902 C C C C C C C G C C C C C C C C C C C C
31 chr31_21575672 0 21575672 G G G G G G G G G G G G C G G G G G G G
31 chr31_21581357 0 21581357 G G C C C C G G C C C C C C C C C C G G
31 chr31_21584426 0 21584426 A A T T T T T T T T T T T T T T T T A A
31 chr31_21591535 0 21591535 G G T T G G G G G G G G G G G G G G G G
31 chr31_21609848 0 21609848 G G G G G G G G G G G G G G T T G G G G
31 chr31_21613446 0 21613446 G G G G G G G G G G G G T T T T T T G G
31 chr31_21615478 0 21615478 C C C C C C C C G G G G C C C C C C C C
31 chr31_21623178 0 21623178 G G G G G G G G T T T T G G G G G G G G
31 chr31_21643649 0 21643649 T T T T T T T T T T T T G G G G G G T T
31 chr31_21655905 0 21655905 C C C C C C C C G G G G C C C C C C C C
31 chr31_21669098 0 21669098 G G G G G G G G G G G G G T T T G G G G
31 chr31_21671727 0 21671727 C C C C C C C C G G G G C C C C C C C C
31 chr31_21699108 0 21699108 G G T T G G G G G G G G G G G G G G G G
31 chr31_21700093 0 21700093 G G T T G G G G G G G G G G G G G G G G
31 chr31_21723675 0 21723675 T T T T T T T T G G G G T T T T T T T T
31 chr31_21749261 0 21749261 G G G G G G G G G G G G G G G G C C G G
31 chr31_21775222 0 21775222 C C C C C C C C A A A A C C C C C C C C
31 chr31_21775342 0 21775342 T T G G G G G G G G G G G G G G G G T T
31 chr31_21777523 0 21777523 T T T T T T T T A A A A T T T T T T T T
31 chr31_21779186 0 21779186 G G G G G G G G G G C G G G G G G G G G
31 chr31_21779669 0 21779669 C C C C C C C C A C C C C C C C C C C C
31 chr31_21794847 0 21794847 A A A A A A A A A A A A T T A A A A A A
31 chr31_21802839 0 21802839 T T T T T T T T G T T T T T T T T T T T
31 chr31_21805891 0 21805891 A A A A A A A A A A A A T T A A A A A A
31 chr31_21853025 0 21853025 T T T T T T T T G G G G T T T T T T T T
31 chr31_21863450 0 21863450 T T T T T T T T T T T T T T G T T T T T
31 chr31_21893958 0 21893958 T T T T T T T T T T T T G G T T T T T T
31 chr31_21906275 0 21906275 A A A A A A A A A A A A C C C C C C A A
31 chr31_21908495 0 21908495 G G G G G G G G G G G G G G C C G G G G
31 chr31_21937069 0 21937069 C C C C C C C C C C C C G G C C C C C C
31 chr31_21948989 0 21948989 C C C C C C C C C C C C A C C C C C C C
31 chr31_21959988 0 21959988 A A A A A A A A T T T T A A A A A A A A
31 chr31_21964195 0 21964195 T T G G G G T T G G G G G G G G G G T T
31 chr31_21978694 0 21978694 C C C C C C C C C C C C C C C C A A C C
31 chr31_21989211 0 21989211 C C G G G G C C C C C C C C C C C C C C
31 chr31_22001037 0 22001037 A A A A A A A A A A A A A A A A T T A A
31 chr31_22032241 0 22032241 C C C C C C G G C C C C C C C C C C C C
31 chr31_22042704 0 22042704 C C C C C C C C G G G G C C C G C C C C
31 chr31_22049262 0 22049262 T T T T T T T T G G G G T T T T T T T T
31 chr31_22067516 0 22067516 C C C C C C C C C C C C C G C C C C C C
31 chr31_22070552 0 22070552 G G G G G G G G G G C G G G G G G G G G
31 chr31_22114897 0 22114897 T T T T T T T T A A A A T T T T T T T T
31 chr31_22118348 0 22118348 A A A A A A A A C C C C A A A A A A A A
31 chr31_22143171 0 22143171 T T T T T T T T G G G G T T T T T T T T
31 chr31_22189492 0 22189492 C C C C C C C C C C C C C C C G C C C C
31 chr31_22193483 0 22193483 C C C C C C C C C G C G C C C C C C C C
31 chr31_22196350 0 22196350 G G G G G G G G G G G G G T G G G G G G
31 chr31_22197892 0 22197892 A A A A A A A A A A A A A A A A C C A A
31 chr31_22219568 0 22219568 A A A T A A A A T T T T T T T T T T A A
31 chr31_22257177 0 22257177 A A C C C C A A C C C C C C C C C C A A
31 chr31_22272233 0 22272233 T T T T T T T T T T T T T T T T G T T T
31 chr31_22273291 0 22273291 A A A A A A A A A T A T A A A A A A A A
31 chr31_22286630 0 22286630 G G G G G G G G C C C C G G G G G G G G
31 chr31_22287925 0 22287925 G G C C G G G G G G G G G G G G G G G G
31 chr31_22304681 0 22304681 T T T T T T T T G G G G T T T T T T T T
31 chr31_22306506 0 22306506 C C C C C C C C C C C C C C C C C G C C
31 chr31_22311386 0 22311386 A A A A A T A A A A A A A A A A A A A A
31 chr31_22321436 0 22321436 A A A A A A A A A A A A A A A A T T A A
31 chr31_22326880 0 22326880 G G G G G G G G C C C C G G G G G G G G
31 chr31_22327521 0 22327521 A A A A A A A A T T T T A A A A A A A A
31 chr31_22353359 0 22353359 C C C C C C C C C C C G C C C C C C C C
31 chr31_22371409 0 22371409 C C C C C C C C G G C G C C C C C C C C
31 chr31_22372659 0 22372659 C C C C C C C C G G G G C C C C C C C C
31 chr31_22396983 0 22396983 A A A A A A A A A A A A A A A A T T A A
31 chr31_22409152 0 22409152 C C C C C C C C G G G G C C C C C C C C
31 chr31_22435590 0 22435590 C C C C C C C C G G G G C C C C C C C C
31 chr31_22440951 0 22440951 A A A A A A A A C C C C A A A A A A A A
31 chr31_22461497 0 22461497 C C C C C C C C A A A C C C C C C C C C
31 chr31_22464355 0 22464355 T T T T T T T T A T T T T T T T T T T T
31 chr31_22493803 0 22493803 A A A A A A A A T T T T A A A A A A A A
31 chr31_22518640 0 22518640 A A A A A A A A A A A C A A A A A A A A
31 chr31_22528842 0 22528842 A A A A A A A A C C C C A A A A A A A A
31 chr31_22537791 0 22537791 C C C C C C C C C C C C C G C C C C C C
31 chr31_22538675 0 22538675 T T T T T T T T G T G G T T T T T T T T
31 chr31_22542330 0 22542330 G G G G G G G G C C C C G G G G G G G G
31 chr31_22565893 0 22565893 C C C C C C C C C C C C C C G G C C C C
31 chr31_22586109 0 22586109 G G G G G G G G C G G G G G G G G G G G
31 chr31_22586734 0 22586734 T T G T G G T T T T T T T T T T T T T T
31 chr31_22589788 0 22589788 C C C C C C C C C C C C C C C C A C C C
31 chr31_22591578 0 22591578 C C C C C C C C C C C C C C C C A C C C
31 chr31_22593920 0 22593920 A A A A A A A A A A A A A A A C A A A A
31 chr31_22600897 0 22600897 G G G G G G G G C C C C G G G G G G G G
31 chr31_22652275 0 22652275 T T G G T T T T T T T T T T T T T T T T
31 chr31_22699179 0 22699179 A A A C C C A A A A A A A A A A A A A A
31 chr31_22780529 0 22780529 A A A A A T A A A A A A A A A A A A A A
31 chr31_22784702 0 22784702 G G G G G G G G T T T T G G G G G G G G
31 chr31_22785879 0 22785879 G G G G C G G G G G G G G G G G G G G G
31 chr31_22786509 0 22786509 C C C C C C C C C G C C C C C C C C C C
31 chr31_22787735 0 22787735 A A A A A A A A A A A A A A A A T T A A
31 chr31_22821448 0 22821448 G G G G T T G G G G G G G G G G G G G G
31 chr31_22845028 0 22845028 T T T T T T T T G T G T T T T T T T T T
31 chr31_22866941 0 22866941 C C C C C C C C A A A A C C C C C C C C
31 chr31_22871260 0 22871260 C C C C C C C C C C C C C C C C G G C C
31 chr31_22884098 0 22884098 C C A A C C C C C C C C C C C C C C C C
31 chr31_22922192 0 22922192 A A A A A C A A A A A A A A A A A A A A
31 chr31_22954646 0 22954646 G T G G G G G G G G G G G G G G G G G G
31 chr31_22957741 0 22957741 G G G G G G G G G G G T G G G G G G G G
31 chr31_22980118 0 22980118 T T A A A A T T A A A A A A A A A A T T
31 chr31_22988462 0 22988462 G G G G G G G T G G G G G G G G G G G G
31 chr31_23007225 0 23007225 T T T T T T T T A A A A T T T T T T T T
31 chr31_23019748 0 23019748 T T T T T T T T T T T T A A A A T T T T
31 chr31_23038615 0 23038615 G G T T T T G G G G G G T T T T T T G G
31 chr31_23059267 0 23059267 C C C C C C C C G G G G C C C C C C C C
31 chr31_23085216 0 23085216 G G G G G G G G G G G T G G G G G G G G
31 chr31_23093052 0 23093052 G G G G G G G G G G G T G G G G G G G G
31 chr31_23101252 0 23101252 C C C C A C C C A A A A A A A A A A C C
31 chr31_23103191 0 23103191 T T T T G T T T T T T T T T T T T T T T
31 chr31_23105119 0 23105119 C G G G G G G G G G G G G G G G G G C C
31 chr31_23145145 0 23145145 G G C C C C G G G G G G G G G G G G G G
31 chr31_23153415 0 23153415 G G G G G G G G G T G G G G G G G G G G
31 chr31_23159331 0 23159331 C C C C C G C C C C C C C C C C C C C C
31 chr31_23180154 0 23180154 C C C C C C C C C C C C A C C C C C C C
31 chr31_23237339 0 23237339 C C C C C C C C C C C C A C C C C C C C
31 chr31_23243939 0 23243939 A A A A A A A A A A A A C C A A A A A A
31 chr31_23253451 0 23253451 C C G G C G C C C C C C C C C C C C C C
31 chr31_23259568 0 23259568 A A A A A A A A A A A A A A A C A A A A
31 chr31_23262327 0 23262327 A A A A A T A A A A A A A A A A A A A A
31 chr31_23282546 0 23282546 T T A T T T T T T T T T T T T T T T T T
31 chr31_23303714 0 23303714 G G G G G G G G G G G G G G T T G G G G
31 chr31_23313953 0 23313953 G G G G C C G G G G G G G G G G G G G G
31 chr31_23324988 0 23324988 T T T T G T T T T T T T T T T T T T T T
31 chr31_23339521 0 23339521 T T T T T T T T G G G G T T T T T T T T
31 chr31_23348932 0 23348932 A A A A A A A A C C A C A A A A A A A A
31 chr31_23382558 0 23382558 C C C C C G C C C C C C C C C C C C C C
31 chr31_23400775 0 23400775 G G G G G G G G G G G G G G G G C G G G
31 chr31_23409033 0 23409033 C C C C C C C C G G G G C C C C C C C C
31 chr31_23416789 0 23416789 G G T T G G G G G G G G G G G G G G G G
31 chr31_23448447 0 23448447 C C G G G G C C C C C C G G G G G G C C
31 chr31_23453883 0 23453883 A A A A A A A A A A A A A A C C A A A A
31 chr31_23465693 0 23465693 T T T T G T T T T T T T T T T T T T T T
31 chr31_23470086 0 23470086 T T T T T T A T T T T T T T T T T T T T
31 chr31_23484761 0 23484761 C C C C A C C C C C C C C C C C C C C C
31 chr31_23497813 0 23497813 G G G G G G G G G G G G G T G G G G G G
31 chr31_23498628 0 23498628 T T T T T T T T G G G G T T T T T T T T
31 chr31_23511675 0 23511675 T T T T T T T T T T T T G G G G T T T T
31 chr31_23528869 0 23528869 T T G G T T T T T T T T T T T T T T T T
31 chr31_23532978 0 23532978 T T T T T T T T T T T T T T T T A A T T
31 chr31_23540218 0 23540218 T T T T G T T T T T T T T T T T T T T T
31 chr31_23543629 0 23543629 C C C C C C C C C C C C C C C C A C C C
31 chr31_23556637 0 23556637 G G G G G G G G G G G G G T T T G G G G
31 chr31_23558685 0 23558685 T T T T T T T T T T T T T T T T G T T T
31 chr31_23565714 0 23565714 A A A A A A A A A A A A A A C C A A A A
31 chr31_23572207 0 23572207 C C C C C C C C C C C C C C G G C C C C
31 chr31_23574989 0 23574989 A A A A A A A A A C A A A A A A A A A A
31 chr31_23584267 0 23584267 C C C C C C C C A A A A C C C C C C C C
31 chr31_23602809 0 23602809 A A A A A A A A T T T T A A A A A A A A
31 chr31_23610469 0 23610469 A A A A A A A A T T T T A A A A A A A A
31 chr31_23647721 0 23647721 T T T T T T T T T T T T G G T T T T T T
31 chr31_23674567 0 23674567 G G G G G G G G G G G G G T G G G G G G
31 chr31_23677722 0 23677722 C C C C C C C C G G G G C C C C C C C C
31 chr31_23695800 0 23695800 T T T T T T T T T T T T T T T T G T T T
31 chr31_23698652 0 23698652 T T T T T T T T T T T T A T T T T T T T
31 chr31_23700380 0 23700380 C C C C C G C C C C C C C C C C C C C C
31 chr31_23719916 0 23719916 G G G G G G G G T T T T G G G G G G G G
31 chr31_23749084 0 23749084 G G G G G G G T G G G G G G G G G G G G
31 chr31_23752512 0 23752512 T T T T T T G T T T T T T T T T T T T T
31 chr31_23757707 0 23757707 G G G G G G G G G G G T G G G G G G G G
31 chr31_23765770 0 23765770 T T A A A A T T A A A A A T T T A A T T
31 chr31_23776922 0 23776922 G G G G G G G G T T T T G G G G G G G G
31 chr31_23787874 0 23787874 G G C C C G G G G G G G G G G G G G G G
31 chr31_23859900 0 23859900 C C C C C C C C C C C C C C A A C C C C
31 chr31_23883033 0 23883033 T T A A A A T T T T T T T T T T T T T T
31 chr31_23886175 0 23886175 T T T T T T T T T T T T T T T T G T T T
31 chr31_23922602 0 23922602 G G G G G G G G G G G G G G G G G T G G
31 chr31_23937566 0 23937566 T T T T T T T T A A A A T T T T T T T T
31 chr31_23937833 0 23937833 A A A A A T A A T T T T A A A A A A A A
31 chr31_23972748 0 23972748 G G G G G G G G G G G G G T G G G G G G
31 chr31_23997254 0 23997254 C C C G C C C C C C C C C C C C C C C C
31 chr31_24010898 0 24010898 A A A A A A A A A A A A A A A A A T A A
31 chr31_24016028 0 24016028 G G G G G G G G C G C C G G G G G G G G
31 chr31_24024766 0 24024766 A A A A A A A A A C A A A A A A A A A A
31 chr31_24050016 0 24050016 C C C C C C C C A A A A C C C C C C C C
31 chr31_24064604 0 24064604 C C C C C C C C A A A A C C C C C C C C
31 chr31_24156004 0 24156004 T T T T T T T T G G G G T T T T T T T T
31 chr31_24169877 0 24169877 G G G G G G C C G G G G G G G G G G G G
31 chr31_24217699 0 24217699 C C C C A C C C C C C C C C C C C C C C
31 chr31_24223499 0 24223499 T T T T T T T T T T T T T T G G T T T T
31 chr31_24296007 0 24296007 G G C C C C C C C C C C C C C C C C C C
31 chr31_24310673 0 24310673 G G G G G G G G G G T T G G G G G G G G
31 chr31_24319401 0 24319401 A A A A A A A A A A A A A A A C A A A A
31 chr31_24342093 0 24342093 A A A A A A A A A A A A A A T T A A A A
31 chr31_24356958 0 24356958 C C C C A C C C C C C C C C C C C C C C
31 chr31_24402367 0 24402367 G G G G G G G G G G G G G G G T G G G G
31 chr31_24438919 0 24438919 C C C C C C C C A A A A C C C C C C C C
31 chr31_24451474 0 24451474 C C C C C C C C C C C C A C C C C C C C
31 chr31_24485322 0 24485322 C C C C C C C C C C C C C G C C C C C C
31 chr31_24510218 0 24510218 G G G G G G G G G G G G G G G T G G G G
31 chr31_24515354 0 24515354 C C C C C C C C G G G G C C C C C C C C
31 chr31_24558304 0 24558304 G G G T G G G G G G G G G G G G G G G G
31 chr31_24588334 0 24588334 C C C C C C C C C C C C C C A A C C C C
31 chr31_24592265 0 24592265 T T T T T T T T G G G G T T T T T T T T
31 chr31_24610266 0 24610266 G G G G G G G G G G G G G G G T G G G G
31 chr31_24637937 0 24637937 C C C C C C C C C C C C C C A C C C C C
31 chr31_24647511 0 24647511 C C C C C C C C C C C C C C C G C C C C
31 chr31_24763882 0 24763882 A A A A A A A A T T A A A A A A A A A A
31 chr31_24770190 0 24770190 A T A A A A A A A A A A A A A A A A A A
31 chr31_24771417 0 24771417 A A A A A A A A A A A A C C C C A A A A
31 chr31_24796827 0 24796827 A A A C A A A A A A A A A A A A A A A A
31 chr31_24821672 0 24821672 A A A A A A A A A A A A A C A A A A A A
31 chr31_24833114 0 24833114 C C C C G G C C C C C C C C C C C C C C
31 chr31_24838459 0 24838459 C C C C C C C C C C C C A C C C C C C C
31 chr31_24850817 0 24850817 A A A A A A A A C C C C A A A A A A A A
31 chr31_24862857 0 24862857 A A A A A A A A T T T T A A A A A A A A
31 chr31_24868944 0 24868944 A A A A A A A A C C C C A A A A A A A A
31 chr31_24882597 0 24882597 A C A A A A A A A A A A A A A A A A A A
31 chr31_24954218 0 24954218 A A C C A A A A A A A A A A A A A A A A
```
